## Supplemental Datasets for "A genome-wide mutational constraint map quantified from variation in 76,156 human genomes": Supplementary_Data_3.bed (part 102 of 859)

```
chr10	96775600	96776600	0.2916126671572363
chr10	96775700	96776700	0.1106333609036362
chr10	96775800	96776800	-0.14939912347466258
chr10	96775900	96776900	-0.26862039710799884
chr10	96776000	96777000	-0.30848625767134996
chr10	96776100	96777100	-0.3740366976383353
chr10	96776200	96777200	-0.4748899563198586
chr10	96776300	96777300	0.3669752635200964
chr10	96776400	96777400	0.7171417714118751
chr10	96778500	96779500	-0.14302165958967838
chr10	96778600	96779600	-0.4113559991241209
chr10	96778700	96779700	-0.039163159805192985
chr10	96778800	96779800	0.5116342803050259
chr10	96778900	96779900	0.5506268167077464
chr10	96779000	96780000	0.3686150838661896
chr10	96779100	96780100	0.13910614045761696
chr10	96779200	96780200	-0.642720987128459
chr10	96779300	96780300	-0.39184258122587495
chr10	96779400	96780400	-0.17576518048009207
chr10	96779500	96780500	0.4668911920029477
chr10	96779600	96780600	0.3530533310388818
chr10	96779700	96780700	0.3715565087857558
chr10	96779800	96780800	0.04675232639978676
chr10	96779900	96780900	0.22842322200739035
chr10	96780000	96781000	0.010463218050697054
chr10	96780100	96781100	0.32596611123510977
chr10	96780200	96781200	0.6447592524362824
chr10	96780300	96781300	0.4399110528640928
chr10	96780400	96781400	-0.3575515315110958
chr10	96781500	96782500	-0.5177945858296895
chr10	96781600	96782600	-0.6812646812230067
chr10	96782500	96783500	-0.12401598024227405
chr10	96782600	96783600	-0.1108228356867456
chr10	96782700	96783700	0.025152729338607845
chr10	96782800	96783800	0.2171990930591838
chr10	96782900	96783900	0.2492617966591897
chr10	96783000	96784000	0.08496979319732836
chr10	96783100	96784100	0.5093525906633167
chr10	96783200	96784200	0.1155259369276274
chr10	96783300	96784300	0.08838339506613363
chr10	96783400	96784400	1.4986633040810486
chr10	96783500	96784500	2.0999351343229526
chr10	96783600	96784600	2.377948507195053
chr10	96783700	96784700	1.8135740672965817
chr10	96783800	96784800	2.0389442225917587
chr10	96783900	96784900	2.2820460393789945
chr10	96784000	96785000	2.2566966619600772
chr10	96784100	96785100	2.163427137736633
chr10	96784200	96785200	1.8560814020942464
chr10	96784300	96785300	2.4256419335824932
chr10	96784400	96785400	2.21011927502236
chr10	96784500	96785500	1.7926192772972855
chr10	96785500	96786500	0.16644660809711134
chr10	96785600	96786600	-0.09177706897630986
chr10	96785700	96786700	-0.3067641192128596
chr10	96785800	96786800	0.19669032458319585
chr10	96785900	96786900	0.4049407590100501
chr10	96786500	96787500	-0.6628523069219353
chr10	96786900	96787900	0.11764253089471652
chr10	96787000	96788000	0.007910824458992959
chr10	96787100	96788100	-0.3726557853712927
chr10	96787200	96788200	0.09633858948586906
chr10	96787300	96788300	1.0489829665540278
chr10	96787400	96788400	1.0501356785421194
chr10	96787500	96788500	0.9896185774429505
chr10	96787600	96788600	0.9847716836993412
chr10	96787700	96788700	1.3468209534042277
chr10	96787800	96788800	1.1383586135525738
chr10	96789000	96790000	3.293300107232243
chr10	96789100	96790100	3.2584078448346654
chr10	96789200	96790200	2.7746414205034657
chr10	96789300	96790300	2.2922687162770883
chr10	96790800	96791800	1.987398692308192
chr10	96790900	96791900	1.4969107870897975
chr10	96791000	96792000	2.0148053728107986
chr10	96791100	96792100	2.534038057593618
chr10	96792100	96793100	-1.0240037706246667
chr10	96792200	96793200	-1.4458831751519128
chr10	96792300	96793300	-1.4118378977888069
chr10	96793400	96794400	-0.10362728118820462
chr10	96794500	96795500	0.3356528522252736
chr10	96794600	96795600	0.2379216396598776
chr10	96796200	96797200	1.4146595269609887
chr10	96796300	96797300	0.5238903759949245
chr10	96796400	96797400	0.7420431461096586
chr10	96796500	96797500	0.757269069033896
chr10	96796600	96797600	0.9509432600198616
chr10	96796700	96797700	0.9243336259524246
chr10	96796800	96797800	0.5864381023627809
chr10	96796900	96797900	0.6560873312268992
chr10	96797000	96798000	0.7981526392002009
chr10	96797100	96798100	0.2562818262027403
chr10	96797200	96798200	-0.5362016250286823
chr10	96797300	96798300	-0.194563521643224
chr10	96797400	96798400	-0.5663314348488567
chr10	96797500	96798500	-0.3641160537130648
chr10	96797600	96798600	-0.6961860279432365
chr10	96797700	96798700	-0.4457752679806057
chr10	96797800	96798800	0.2501354566148105
chr10	96797900	96798900	-0.1037590490533668
chr10	96798000	96799000	-0.25885311464878946
chr10	96798100	96799100	0.33331640879764496
chr10	96798200	96799200	0.6462513335122133
chr10	96798300	96799300	0.1624462377596835
chr10	96798400	96799400	0.8464842739371661
chr10	96798500	96799500	0.6231904392853288
chr10	96798600	96799600	0.9494567749743708
chr10	96798700	96799700	0.9050172952278072
chr10	96799800	96800800	1.4146328414113487
chr10	96799900	96800900	1.6627479720392868
chr10	96800000	96801000	1.3739469046330053
chr10	96800100	96801100	1.0778802159602454
chr10	96800200	96801200	1.4716876319650969
chr10	96800300	96801300	0.7839774906658616
chr10	96800400	96801400	0.6310617175630596
chr10	96800500	96801500	0.9711876813856268
chr10	96800600	96801600	-0.6184219128610868
chr10	96801700	96802700	0.1800491864599536
chr10	96801800	96802800	0.7572279637017042
chr10	96801900	96802900	1.492269151105581
chr10	96804300	96805300	1.2357317776362131
chr10	96805400	96806400	-0.7641595800081866
chr10	96805500	96806500	-0.4481880726136152
chr10	96805600	96806600	-0.1837216354047266
chr10	96805700	96806700	-0.025529941045853717
chr10	96805800	96806800	-0.3085875545012605
chr10	96805900	96806900	-0.26537022928603066
chr10	96806000	96807000	-0.5114987976526737
chr10	96806100	96807100	-0.5223122781485242
chr10	96806200	96807200	-0.7228158806093041
chr10	96806300	96807300	-0.4585865574548133
chr10	96806400	96807400	-0.3702949966438996
chr10	96806500	96807500	-0.6251565911057347
chr10	96808200	96809200	2.1255083956180187
chr10	96808300	96809300	1.9837699054131697
chr10	96808400	96809400	1.8322896780118536
chr10	96808500	96809500	1.603677815462442
chr10	96808600	96809600	1.4811012222129345
chr10	96808700	96809700	1.571220868658854
chr10	96808800	96809800	2.180470462146672
chr10	96808900	96809900	1.5817295968200291
chr10	96809000	96810000	-0.0012501668812496668
chr10	96809100	96810100	-0.16320232502848406
chr10	96809200	96810200	-0.5852633175545044
chr10	96809300	96810300	-0.8894642425252204
chr10	96809400	96810400	-0.9059736321093228
chr10	96809500	96810500	-0.1909160441373532
chr10	96809600	96810600	-0.3266678148735361
chr10	96809700	96810700	-0.11303950833448526
chr10	96809800	96810800	-0.14138793475773226
chr10	96809900	96810900	0.232350907995952
chr10	96810000	96811000	0.42298906157729255
chr10	96810100	96811100	-0.6763522424267902
chr10	96810200	96811200	-0.5101750266570537
chr10	96810300	96811300	-0.3196658051221463
chr10	96810400	96811400	-0.36088459879795626
chr10	96810500	96811500	-0.9397259587233804
chr10	96810600	96811600	-0.3227452161363693
chr10	96810700	96811700	-0.8625755619267529
chr10	96810800	96811800	-1.0316822618802224
chr10	96810900	96811900	-1.0714385510601423
chr10	96811000	96812000	-0.41276972698653036
chr10	96811100	96812100	0.6047013358850923
chr10	96811200	96812200	0.5874381654462371
chr10	96811300	96812300	0.7619926216897148
chr10	96812700	96813700	0.962632417246935
chr10	96812800	96813800	1.0930652536378538
chr10	96812900	96813900	0.3768924723975436
chr10	96813000	96814000	-0.10899993993662849
chr10	96813100	96814100	-0.44385002210157454
chr10	96813200	96814200	-0.5846610445349483
chr10	96813300	96814300	-0.546312490619688
chr10	96813400	96814400	-0.13931975727262594
chr10	96813500	96814500	1.3874696081247666
chr10	96813600	96814600	1.41282445457381
chr10	96813700	96814700	1.6140759278310497
chr10	96813800	96814800	1.2861079515222271
chr10	96813900	96814900	1.4290899931783718
chr10	96814000	96815000	1.6774371608762966
chr10	96814100	96815100	2.079813002851894
chr10	96814200	96815200	2.3226866393358785
chr10	96814300	96815300	2.396354281606386
chr10	96814400	96815400	1.9925735129013893
chr10	96814500	96815500	1.5646934408507676
chr10	96814600	96815600	2.136300384428466
chr10	96817800	96818800	-0.06911042924034112
chr10	96817900	96818900	0.06115526267600635
chr10	96818000	96819000	-0.11271300119120677
chr10	96818100	96819100	0.029295662752792988
chr10	96818200	96819200	0.08515307981641848
chr10	96822200	96823200	-1.3341096086585038
chr10	96822300	96823300	-1.6692040783451032
chr10	96822400	96823400	-1.1520366226126255
chr10	96822500	96823500	-0.5655735369843153
chr10	96822600	96823600	-1.1097854322497436
chr10	96822700	96823700	-1.1564131280880474
chr10	96822800	96823800	-0.8099412752040329
chr10	96822900	96823900	-1.002202410674171
chr10	96823000	96824000	-0.9485794515778236
chr10	96823100	96824100	-0.8078937771450292
chr10	96824300	96825300	0.7631786653496226
chr10	96824400	96825400	0.8391477877456407
chr10	96824500	96825500	1.0550219739524769
chr10	96824700	96825700	1.375914556350082
chr10	96826300	96827300	0.6013586525412856
chr10	96826400	96827400	0.6875997104443197
chr10	96826500	96827500	0.8607724971321669
chr10	96826600	96827600	0.6135783645152731
chr10	96826700	96827700	0.6837795065663435
chr10	96826800	96827800	0.6794078702034784
chr10	96826900	96827900	1.254213716814434
chr10	96827000	96828000	1.1174744504354448
chr10	96827100	96828100	1.4267383341272777
chr10	96827200	96828200	2.5575260591708746
chr10	96827300	96828300	2.1263453655316007
chr10	96827400	96828400	2.375017232284788
chr10	96827500	96828500	1.8854390483426355
chr10	96827600	96828600	1.925153707131373
chr10	96827700	96828700	2.011396736581415
chr10	96827800	96828800	1.8369437683644727
chr10	96827900	96828900	1.913670168749949
chr10	96828000	96829000	2.4667514393524352
chr10	96828100	96829100	1.2676067094759873
chr10	96828200	96829200	1.0495014371826945
chr10	96828300	96829300	-0.3757373860430265
chr10	96828400	96829400	-1.465258798516478
chr10	96828500	96829500	-1.0942772693485012
chr10	96828600	96829600	-1.4150724608578769
chr10	96828700	96829700	-1.9322047737654415
chr10	96828800	96829800	-1.9386103678219464
chr10	96828900	96829900	-1.7309553667382864
chr10	96829000	96830000	-1.760243037009577
chr10	96829100	96830100	-1.2094508743444414
chr10	96829200	96830200	-2.0358331101848552
chr10	96829300	96830300	-0.9549533157416324
chr10	96829400	96830400	-0.1349127043297292
chr10	96829500	96830500	0.21094693874444087
chr10	96829600	96830600	0.3841499133238288
chr10	96829700	96830700	1.082220817261646
chr10	96829800	96830800	1.3414382855122606
chr10	96829900	96830900	0.6232302661397471
chr10	96830000	96831000	1.1416164805256201
chr10	96830100	96831100	1.2770474031680357
chr10	96830200	96831200	1.1821199108226552
chr10	96830300	96831300	0.8431732993123192
chr10	96830400	96831400	0.5457256459747621
chr10	96830500	96831500	0.12245434987039044
chr10	96830600	96831600	0.3046539733940196
chr10	96830700	96831700	-0.022352846531337518
chr10	96830800	96831800	-0.10659779638490173
chr10	96830900	96831900	0.10600348365481714
chr10	96831000	96832000	-0.704535173115116
chr10	96831100	96832100	-1.1925335278781393
chr10	96831200	96832200	-0.25223180740558804
chr10	96831300	96832300	0.20420726949647475
chr10	96831400	96832400	0.19667603711359105
chr10	96831500	96832500	0.3420149001624761
chr10	96831600	96832600	0.21397874839714626
chr10	96831700	96832700	0.4290103322443701
chr10	96832400	96833400	2.483484684058896
chr10	96832500	96833500	2.597063296928672
chr10	96832600	96833600	2.4381000874502203
chr10	96832700	96833700	2.371279261690964
chr10	96832800	96833800	1.8825087920669588
chr10	96832900	96833900	0.7788755696493741
chr10	96833000	96834000	0.20823095863812716
chr10	96833100	96834100	-0.4698543283070005
chr10	96833200	96834200	-1.0872473953316495
chr10	96833300	96834300	-1.8452160668525943
chr10	96833400	96834400	-2.488875881987131
chr10	96833500	96834500	-3.6114214939726033
chr10	96833600	96834600	-3.4652062069070904
chr10	96833700	96834700	-3.7607221848571166
chr10	96833800	96834800	-3.191768027855565
chr10	96833900	96834900	-2.574647819046939
chr10	96834000	96835000	-2.5249653697592613
chr10	96834100	96835100	-2.5103541984297166
chr10	96834200	96835200	-2.204068382878984
chr10	96834300	96835300	-1.3335674465129146
chr10	96834400	96835400	-2.3076287976112217
chr10	96834500	96835500	-2.40155000368468
chr10	96834600	96835600	-2.179238082975888
chr10	96834700	96835700	-2.1685906868057203
chr10	96834800	96835800	-2.352473021221128
chr10	96834900	96835900	-2.092350860679661
chr10	96835000	96836000	-1.7133883319881857
chr10	96835100	96836100	-2.20095995947812
chr10	96835200	96836200	-2.7960619186842646
chr10	96835300	96836300	-3.186816252586933
chr10	96835400	96836400	-3.0284345529368166
chr10	96835500	96836500	-2.3128371534398187
chr10	96835600	96836600	-2.8298427896832252
chr10	96835700	96836700	-2.2376658851673232
chr10	96835800	96836800	-2.7482263204975648
chr10	96835900	96836900	-3.516815141972621
chr10	96836000	96837000	-3.0995027074420167
chr10	96836100	96837100	-3.1496262053361805
chr10	96836200	96837200	-3.6811629135360864
chr10	96836300	96837300	-5.0288249162290475
chr10	96836400	96837400	-4.615937697638057
chr10	96837100	96838100	-4.718177462951234
chr10	96837200	96838200	-3.6302325423382418
chr10	96837300	96838300	-2.3885769049655847
chr10	96837400	96838400	-1.7246178957884606
chr10	96837500	96838500	-1.568782234066044
chr10	96837600	96838600	-2.1647070245279867
chr10	96837700	96838700	-2.6766103900594507
chr10	96837800	96838800	-2.5747317366051363
chr10	96837900	96838900	-1.9905460261394297
chr10	96838000	96839000	-1.5770668509805963
chr10	96838100	96839100	-1.3491977070794374
chr10	96838200	96839200	-1.5879532494341204
chr10	96838300	96839300	-1.3019019459293926
chr10	96838400	96839400	-2.0840677747258214
chr10	96838500	96839500	-2.380408883979081
chr10	96838600	96839600	-1.3350105451206606
chr10	96838700	96839700	-0.8452035972524593
chr10	96838800	96839800	-0.6514215871087414
chr10	96838900	96839900	-1.1324756850672024
chr10	96839000	96840000	-1.77028752489281
chr10	96839100	96840100	-1.3841394604847377
chr10	96839200	96840200	-1.4989045886405608
chr10	96839300	96840300	-1.6224558669033953
chr10	96839400	96840400	-1.9658279713051925
chr10	96839500	96840500	-1.886113028655665
chr10	96839600	96840600	-1.894485772234352
chr10	96839700	96840700	-2.2469937560610402
chr10	96839800	96840800	-2.9768241536004125
chr10	96839900	96840900	-3.1456437486567936
chr10	96840000	96841000	-2.9054548931063904
chr10	96840100	96841100	-2.793106266054477
chr10	96840200	96841200	-2.8660271106764035
chr10	96840300	96841300	-2.8632846007506836
chr10	96840400	96841400	-2.111358106420415
chr10	96840500	96841500	-1.9687779010019453
chr10	96840600	96841600	-2.0704106270913964
chr10	96840700	96841700	-1.5924164679917818
chr10	96840800	96841800	-0.9595719050674124
chr10	96840900	96841900	-0.5369903005102521
chr10	96841000	96842000	-0.6052707150260923
chr10	96842200	96843200	-0.13825585529961715
chr10	96842300	96843300	-1.566335203598395
chr10	96842400	96843400	-2.224261614364147
chr10	96842500	96843500	-1.8930243231222208
chr10	96842600	96843600	-1.9038340407256105
chr10	96842700	96843700	-2.1998012320091886
chr10	96842800	96843800	-2.4144447228603334
chr10	96842900	96843900	-2.2033629762681914
chr10	96843000	96844000	-2.461725636107137
chr10	96846600	96847600	-1.6567140323997842
chr10	96846700	96847700	-1.5828061311134032
chr10	96846800	96847800	-1.494862183363639
chr10	96846900	96847900	-0.7030040375038532
chr10	96847000	96848000	-0.7038014049275799
chr10	96847100	96848100	-1.0492274992235406
chr10	96847200	96848200	-1.1565386457390654
chr10	96847300	96848300	-0.9871149938953782
chr10	96847400	96848400	-0.5528223299043853
chr10	96847500	96848500	-1.0068982561880322
chr10	96847600	96848600	-0.7954628600393808
chr10	96847700	96848700	-0.8842946499274883
chr10	96847800	96848800	-0.6964833531080431
chr10	96847900	96848900	-1.1298562007454882
chr10	96848000	96849000	-1.7407151444407276
chr10	96849900	96850900	1.1919799173727446
chr10	96850000	96851000	0.9377481778729748
chr10	96850100	96851100	0.02103928439985608
chr10	96850200	96851200	0.2126976707176589
chr10	96850300	96851300	-0.3481924316367463
chr10	96850400	96851400	-0.3621487955551373
chr10	96850500	96851500	-0.06124178823283536
chr10	96850600	96851600	-0.2991561684810393
chr10	96850700	96851700	-0.3501841069465633
chr10	96850800	96851800	-0.6227505641747902
chr10	96850900	96851900	-0.10343260382790036
chr10	96851000	96852000	0.33417875595268465
chr10	96851100	96852100	1.0486432639984082
chr10	96851200	96852200	1.4434806272614562
chr10	96851300	96852300	1.3737678250970442
chr10	96851400	96852400	1.4707737113554895
chr10	96851500	96852500	0.4849208750141537
chr10	96851600	96852600	0.0375149936867282
chr10	96851700	96852700	-0.19071717075271266
chr10	96851800	96852800	0.0906360726930192
chr10	96851900	96852900	-0.01771274175315321
chr10	96852000	96853000	-0.6605769020311407
chr10	96852100	96853100	-1.6445405039529295
chr10	96852200	96853200	-1.0162137904379258
chr10	96852300	96853300	-0.7758433804284026
chr10	96852400	96853400	-1.0228992324086126
chr10	96852500	96853500	-0.6477551112560906
chr10	96852600	96853600	-0.7166766513091517
chr10	96852700	96853700	-0.6533701814756266
chr10	96852800	96853800	-0.973382266183813
chr10	96852900	96853900	-1.1659553691145157
chr10	96853000	96854000	-0.9691660066533908
chr10	96853100	96854100	-0.16788982217875995
chr10	96853200	96854200	-0.9931972396639086
chr10	96853300	96854300	-1.1137878225052542
chr10	96853400	96854400	-0.6985851592077087
chr10	96853500	96854500	-0.3369423383595245
chr10	96853600	96854600	0.7599760955730079
chr10	96853700	96854700	0.4976567065906399
chr10	96853800	96854800	0.30491205515643705
chr10	96853900	96854900	0.10228414654367976
chr10	96854000	96855000	-0.23598598124097578
chr10	96854100	96855100	0.3059669931845869
chr10	96854200	96855200	0.4161230127691232
chr10	96854300	96855300	0.4175544792268313
chr10	96854400	96855400	0.07780001647585158
chr10	96854500	96855500	-0.11728629779580135
chr10	96854600	96855600	-0.7602125764384118
chr10	96854700	96855700	-0.3306103146989714
chr10	96854800	96855800	0.09162797439379106
chr10	96856000	96857000	0.6205488165444711
chr10	96856100	96857100	0.3468224972184009
chr10	96856200	96857200	0.244899291879457
chr10	96856300	96857300	0.02253229510145052
chr10	96856400	96857400	-0.2414424733643291
chr10	96856500	96857500	-0.7549239858917428
chr10	96856600	96857600	-0.4508879845890173
chr10	96856700	96857700	-0.5237219874538592
chr10	96856800	96857800	-0.4590425677323807
chr10	96856900	96857900	-0.6548259408435291
chr10	96857000	96858000	-0.17253192841647277
chr10	96857100	96858100	-0.5346507304414713
chr10	96857200	96858200	-0.8212110418305071
chr10	96857300	96858300	-0.7991577941849825
chr10	96857400	96858400	-0.5708426426775586
chr10	96857500	96858500	-0.7492921765712371
chr10	96857600	96858600	-1.0676464172221458
chr10	96857700	96858700	-1.1401102507008627
chr10	96857800	96858800	-1.557965377081323
chr10	96857900	96858900	-1.7006411310984804
chr10	96858000	96859000	-2.3275964506036755
chr10	96858100	96859100	-2.8447740966834965
chr10	96858200	96859200	-3.0297829763324917
chr10	96858300	96859300	-3.0609338065430998
chr10	96858400	96859400	-3.6152951785173117
chr10	96858500	96859500	-3.259846277949783
chr10	96858600	96859600	-2.7489489807406966
chr10	96858700	96859700	-2.419196028130041
chr10	96858800	96859800	-1.972132013500008
chr10	96858900	96859900	-1.2386364441376154
chr10	96859000	96860000	0.007126398304333433
chr10	96859100	96860100	0.36164249343919214
chr10	96859200	96860200	1.1996615267771962
chr10	96859300	96860300	1.2732385032931268
chr10	96859400	96860400	1.931162613504239
chr10	96859500	96860500	1.507767132047496
chr10	96859600	96860600	1.0492352561063705
chr10	96859700	96860700	0.8305620366493968
chr10	96859800	96860800	0.6657090163199989
chr10	96859900	96860900	0.14417372746492496
chr10	96860000	96861000	-0.3921506117792329
chr10	96860100	96861100	0.11619731319594274
chr10	96860200	96861200	-1.237305968156565
chr10	96860300	96861300	-0.8089060040281465
chr10	96860400	96861400	-1.5590757823405468
chr10	96860500	96861500	-1.736382467620008
chr10	96860600	96861600	-2.104722464233021
chr10	96860700	96861700	-1.8254522703869407
chr10	96860800	96861800	-1.8493011518709728
chr10	96860900	96861900	-1.7718000261634763
chr10	96861000	96862000	-1.5457210911357675
chr10	96861100	96862100	-2.057532494945032
chr10	96861200	96862200	-1.4233237599511794
chr10	96861300	96862300	-1.6474421147507834
chr10	96861400	96862400	-1.0924974408072732
chr10	96861500	96862500	-0.6262035707056193
chr10	96861600	96862600	-0.05640564385455355
chr10	96861700	96862700	-0.13009538920629035
chr10	96861800	96862800	-0.7395378342086115
chr10	96861900	96862900	-1.1215848267313178
chr10	96862000	96863000	-1.395119267812261
chr10	96862100	96863100	-1.3600977253961803
chr10	96863300	96864300	0.2857186009045418
chr10	96863400	96864400	0.15990413618560914
chr10	96863500	96864500	0.6290384694467122
chr10	96863600	96864600	-0.3028207923006703
chr10	96863700	96864700	-0.5837345788273942
chr10	96863800	96864800	-0.4422810816605831
chr10	96863900	96864900	-0.1781496534501778
chr10	96864000	96865000	-0.22324689489132543
chr10	96864100	96865100	-0.14890512937022735
chr10	96864200	96865200	0.16560168901267985
chr10	96864300	96865300	-0.189032612254576
chr10	96864400	96865400	0.07150514111144449
chr10	96864500	96865500	-0.0338986466271505
chr10	96864600	96865600	0.5367360045765712
chr10	96864700	96865700	1.3057945858855298
chr10	96864800	96865800	1.0425035073389741
chr10	96865900	96866900	-1.8370678041990287
chr10	96866000	96867000	-1.9082351162035316
chr10	96866100	96867100	-1.2277283475822984
chr10	96866200	96867200	-0.7449606324996407
chr10	96866300	96867300	-0.15623679319724856
chr10	96866400	96867400	0.0692973920742508
chr10	96866500	96867500	-0.2302731620147743
chr10	96866600	96867600	-0.4126678710330426
chr10	96866700	96867700	-0.6291339666064457
chr10	96866800	96867800	-0.5638636307566126
chr10	96866900	96867900	-0.6418003886550409
chr10	96867000	96868000	-0.2574380473849408
chr10	96867100	96868100	-0.2516795726481804
chr10	96867200	96868200	-0.5234737211230109
chr10	96868100	96869100	-1.470177383523975
chr10	96868200	96869200	-2.0738097634037818
chr10	96868300	96869300	-1.7227481160329268
chr10	96868400	96869400	-1.6231712986575255
chr10	96868500	96869500	-1.8987224929981288
chr10	96868600	96869600	-2.5722251799820377
chr10	96868700	96869700	-2.4233902288198745
chr10	96869500	96870500	-0.6067841394844964
chr10	96869600	96870600	-1.4785178161873038
chr10	96869700	96870700	-1.2008124425854725
chr10	96869800	96870800	-0.9277332821654212
chr10	96869900	96870900	-1.027141024643361
chr10	96870000	96871000	-0.5420979718758346
chr10	96870100	96871100	-0.9903051332178908
chr10	96870200	96871200	-1.1930728619098332
chr10	96870300	96871300	-0.5356213659643829
chr10	96870400	96871400	-0.4933673284274353
chr10	96870500	96871500	-0.039280972809574835
chr10	96870600	96871600	1.1234828127130545
chr10	96871300	96872300	-0.05080425611008711
chr10	96871400	96872400	-0.15367938743269333
chr10	96871500	96872500	-1.2560059716126941
chr10	96871600	96872600	-1.8913792706550792
chr10	96871700	96872700	-2.0904507996938744
chr10	96871800	96872800	-2.4089862693954776
chr10	96871900	96872900	-1.983122433093868
chr10	96872000	96873000	-2.129533114224921
chr10	96872100	96873100	-2.375902113866532
chr10	96872200	96873200	-2.5219621024621577
chr10	96872300	96873300	-3.0385273940244324
chr10	96872400	96873400	-3.45694382246921
chr10	96872500	96873500	-2.9737394885637496
chr10	96872600	96873600	-2.2084684988939176
chr10	96872700	96873700	-2.078471932511865
chr10	96872800	96873800	-2.420123427094699
chr10	96872900	96873900	-2.7485866352021064
chr10	96873000	96874000	-2.306143383403868
chr10	96873100	96874100	-1.4210620423104299
chr10	96874800	96875800	0.1329429611588417
chr10	96874900	96875900	-0.9858390483142854
chr10	96875000	96876000	-1.0046843692414866
chr10	96875100	96876100	-1.484220955618848
chr10	96875200	96876200	-1.2845588311081952
chr10	96875300	96876300	-1.5599970486395711
chr10	96875400	96876400	-1.3135508744751407
chr10	96875500	96876500	-1.6291237252827726
chr10	96875600	96876600	-2.0513881596901573
chr10	96875700	96876700	-1.7746421520098288
chr10	96875800	96876800	-2.2512619222047014
chr10	96875900	96876900	-1.4182871307324676
chr10	96876000	96877000	-1.0422334440911696
chr10	96876100	96877100	-1.0735438432967217
chr10	96876200	96877200	-1.400178326863041
chr10	96876300	96877300	-1.4674192064986742
chr10	96876400	96877400	-2.52124733515266
chr10	96876500	96877500	-2.582730043813808
chr10	96876600	96877600	-2.3350814321247237
chr10	96877600	96878600	-0.22819511572480755
chr10	96877700	96878700	-0.029023599406518073
chr10	96877800	96878800	-0.26097214610568914
chr10	96877900	96878900	-0.23939746722435826
chr10	96878000	96879000	0.029685980494392247
chr10	96878100	96879100	-0.0908997949019937
chr10	96878200	96879200	-0.29101724051756706
chr10	96878300	96879300	-0.2530790172817217
chr10	96878400	96879400	-0.22617973290934434
chr10	96878500	96879500	-0.4981464647552706
chr10	96878600	96879600	-0.4126451195083767
chr10	96878700	96879700	-0.7190559667906021
chr10	96878800	96879800	-0.3865401519119415
chr10	96878900	96879900	-0.1750160195107015
chr10	96879000	96880000	-0.6834402847993881
chr10	96879100	96880100	-0.6024265355197396
chr10	96879200	96880200	-0.6014738704269547
chr10	96879300	96880300	-0.2634874473732616
chr10	96879400	96880400	0.13997652095529886
chr10	96879500	96880500	0.3997429269197681
chr10	96879600	96880600	0.8101446175724089
chr10	96879700	96880700	0.6447519923727528
chr10	96879800	96880800	0.4302656492130823
chr10	96879900	96880900	0.3850998966697621
chr10	96880000	96881000	-0.19037238393258132
chr10	96880100	96881100	-0.07782466571717024
chr10	96880200	96881200	-0.31149259764990633
chr10	96880300	96881300	-0.3332118283017193
chr10	96880400	96881400	-0.4041604073208302
chr10	96880500	96881500	-1.003684111988098
chr10	96880600	96881600	-1.3893215676097397
chr10	96880700	96881700	-1.2103051520061776
chr10	96880800	96881800	-1.3261631259417055
chr10	96880900	96881900	-1.821783341551243
chr10	96881000	96882000	-1.1057573840841617
chr10	96881100	96882100	-1.2838459098120965
chr10	96881200	96882200	-0.8911016158703037
chr10	96881300	96882300	-1.1937342047537938
chr10	96881400	96882400	-1.2700473615027847
chr10	96881500	96882500	-0.5768386302588026
chr10	96881600	96882600	-0.0148422713123349
chr10	96881700	96882700	0.1228164177844083
chr10	96881800	96882800	0.21271754277743607
chr10	96881900	96882900	0.1888576502593758
chr10	96882000	96883000	0.1624255430886643
chr10	96882100	96883100	0.15336715097549528
chr10	96882200	96883200	0.7509048009831868
chr10	96882300	96883300	0.9462138563914276
chr10	96882400	96883400	0.9087236038286148
chr10	96882500	96883500	0.9014111830948444
chr10	96882600	96883600	-0.20927934544490226
chr10	96882700	96883700	-0.6906158042167339
chr10	96882800	96883800	-0.7229778221204367
chr10	96882900	96883900	-0.8005217959827797
chr10	96883000	96884000	-1.1253612783485676
chr10	96883100	96884100	-1.4332217122445878
chr10	96883200	96884200	-1.6690231521567476
chr10	96883300	96884300	-1.440102948604781
chr10	96883400	96884400	-1.0107533512925562
chr10	96883500	96884500	-1.5976853436092642
chr10	96883600	96884600	-1.2628269759734536
chr10	96883700	96884700	-0.6363168638403494
chr10	96883800	96884800	-0.234262665374966
chr10	96883900	96884900	0.2655554800701322
chr10	96884000	96885000	0.17348680906418687
chr10	96884100	96885100	0.29795030743899004
chr10	96884200	96885200	-0.0329238029119318
chr10	96884300	96885300	-0.13606059267430226
chr10	96884400	96885400	-0.10860808083460607
chr10	96884500	96885500	-0.16910321604444847
chr10	96884600	96885600	0.22875153348084204
chr10	96884700	96885700	-0.08142163063438941
chr10	96885600	96886600	-0.7408335834491979
chr10	96885700	96886700	-0.7390795982565761
chr10	96885800	96886800	-1.09682060242187
chr10	96885900	96886900	-1.8703622331475256
chr10	96886000	96887000	-1.5895877815533725
chr10	96886100	96887100	-1.9163315742418696
chr10	96886200	96887200	-1.3461479626718365
chr10	96886300	96887300	-1.2200864056802063
chr10	96886400	96887400	-1.47147710816865
chr10	96886500	96887500	-0.7830011989954302
chr10	96886600	96887600	-0.8735696129251753
chr10	96888400	96889400	-1.0214185837673844
chr10	96888500	96889500	-1.234232755417793
chr10	96888600	96889600	-0.578757426474495
chr10	96888700	96889700	-0.8424550847963159
chr10	96888800	96889800	-1.607925393409534
chr10	96888900	96889900	-1.6975137642631861
chr10	96889000	96890000	-1.4046445321185532
chr10	96889100	96890100	-0.7994860690158762
chr10	96889200	96890200	-0.7104959121849843
chr10	96889300	96890300	-0.06463813955405663
chr10	96889400	96890400	0.08481000749255937
chr10	96889500	96890500	-0.3273777393696201
chr10	96889600	96890600	-0.8671317633228096
chr10	96889700	96890700	-0.6117704028829042
chr10	96889800	96890800	-0.5298619330696911
chr10	96889900	96890900	-0.22378149123916824
chr10	96890000	96891000	-0.47687122471513227
chr10	96890100	96891100	-0.3497539934537274
chr10	96890200	96891200	-0.700071203023763
chr10	96890300	96891300	-1.5937056035157784
chr10	96890400	96891400	-1.784407486488218
chr10	96890500	96891500	-1.1510568838830573
chr10	96891600	96892600	-0.15518367619983806
chr10	96891700	96892700	-0.4931592083805607
chr10	96891800	96892800	-0.3856652628075072
chr10	96891900	96892900	-0.3919617712986567
chr10	96892000	96893000	-0.00880876256832624
chr10	96892100	96893100	-0.6751596093899085
chr10	96892200	96893200	-1.0747357634356294
chr10	96892300	96893300	-1.3940576663080453
chr10	96892400	96893400	-1.8620190283050155
chr10	96892500	96893500	-2.035768819013449
chr10	96892600	96893600	-1.4183894150102807
chr10	96892700	96893700	-1.6143144516741823
chr10	96892800	96893800	-1.92846524316735
chr10	96892900	96893900	-1.64219950190089
chr10	96893000	96894000	-1.7760315681988805
chr10	96893100	96894100	-1.3135389051358115
chr10	96893200	96894200	-1.3162720728326374
chr10	96893300	96894300	-0.5186820196573373
chr10	96893400	96894400	0.14406408651916974
chr10	96893500	96894500	0.8245545777307323
chr10	96893600	96894600	-0.053448678224316835
chr10	96893700	96894700	0.4294981623085593
chr10	96893800	96894800	0.15403696249034554
chr10	96893900	96894900	-0.6142333373698199
chr10	96894000	96895000	-0.9865508276507865
chr10	96894100	96895100	-0.7626396270618021
chr10	96894200	96895200	-0.9839163576570572
chr10	96894300	96895300	-1.1886118215881314
chr10	96894400	96895400	-1.8936700301916387
chr10	96894500	96895500	-2.820022070524482
chr10	96894600	96895600	-2.231076501937106
chr10	96894700	96895700	-2.183571628474952
chr10	96894800	96895800	-1.9842365186328408
chr10	96894900	96895900	-1.3055590698657098
chr10	96895000	96896000	-1.01170466297158
chr10	96895100	96896100	-1.2693046076383334
chr10	96895200	96896200	-0.4591283426704322
chr10	96895300	96896300	-0.8965465332851549
chr10	96895400	96896400	-0.7119319782535599
chr10	96895500	96896500	0.344832091472517
chr10	96895600	96896600	0.5633490190996268
chr10	96895700	96896700	0.16752447084779154
chr10	96895800	96896800	0.5886757753722868
chr10	96895900	96896900	0.7054866773041197
chr10	96896000	96897000	0.8158595981804612
chr10	96897900	96898900	0.8739869677905846
chr10	96898000	96899000	0.43785916153057813
chr10	96898100	96899100	1.0627534163766528
chr10	96898200	96899200	1.1146807632574969
chr10	96898300	96899300	1.0562144677266032
chr10	96898400	96899400	0.9845935288968196
chr10	96898500	96899500	0.5685534404184295
chr10	96898600	96899600	0.5443944968565243
chr10	96898700	96899700	0.053801949121699486
chr10	96898800	96899800	0.5122787626191427
chr10	96898900	96899900	0.1723425235078299
chr10	96899000	96900000	0.8706035447593599
chr10	96899100	96900100	0.427989104849198
chr10	96899200	96900200	-0.2664014506512906
chr10	96899300	96900300	-0.5869128906392047
chr10	96899400	96900400	-1.0231455607269586
chr10	96899500	96900500	-1.0366571493368362
chr10	96899600	96900600	-0.9325574758872456
chr10	96899700	96900700	-1.004262954770765
chr10	96899800	96900800	-1.6358839202937483
chr10	96899900	96900900	-1.442248839816209
chr10	96900000	96901000	-1.3383166822241388
chr10	96900100	96901100	-1.3037498547521085
chr10	96900200	96901200	-0.7765146864759215
chr10	96900300	96901300	-0.7876954994699109
chr10	96900400	96901400	-0.1802877256344503
chr10	96900500	96901500	0.04772170913252627
chr10	96900600	96901600	-0.6420336773684121
chr10	96900700	96901700	-0.13614451800311994
chr10	96900800	96901800	0.08865628925348769
chr10	96900900	96901900	0.4596867200610975
chr10	96901000	96902000	-0.09927052180375567
chr10	96901100	96902100	-0.427412269470464
chr10	96901200	96902200	-0.6437992730425415
chr10	96901300	96902300	0.0019429915740242624
chr10	96901400	96902400	0.07284219924924668
chr10	96901500	96902500	0.20826154930328994
chr10	96901600	96902600	1.3414386706618209
chr10	96901700	96902700	0.6079174383169814
chr10	96901800	96902800	0.9313728665431488
chr10	96901900	96902900	0.17223957155869446
chr10	96902000	96903000	0.19553093636799995
chr10	96902100	96903100	0.6598469688938218
chr10	96902200	96903200	0.4674143271190138
chr10	96902300	96903300	-0.7122615628018946
chr10	96902400	96903400	0.13547587901924568
chr10	96902500	96903500	-0.5335511613962693
chr10	96902600	96903600	-1.0038053692273652
chr10	96902700	96903700	-0.9030631949786334
chr10	96902800	96903800	-0.7337457601083777
chr10	96902900	96903900	0.05766354606733946
chr10	96903000	96904000	0.7079600957438907
chr10	96903100	96904100	0.7991218049318504
chr10	96903200	96904200	1.0950417542829007
chr10	96903300	96904300	1.838186643101939
chr10	96903400	96904400	1.030045340026309
chr10	96903500	96904500	1.4295564981757831
chr10	96903600	96904600	1.184583147515294
chr10	96903700	96904700	1.3128946893292837
chr10	96903800	96904800	0.5894130203232261
chr10	96903900	96904900	0.4435017192019913
chr10	96904000	96905000	0.3472041616751342
chr10	96904100	96905100	0.42873805781561625
chr10	96904200	96905200	0.31372168149248825
chr10	96904300	96905300	0.3771527225513375
chr10	96904400	96905400	0.6392508865025892
chr10	96904500	96905500	0.8762202844175753
chr10	96904600	96905600	0.4522905194694918
chr10	96904700	96905700	-0.18319139594421646
chr10	96904800	96905800	0.5424871348879136
chr10	96904900	96905900	0.6367525861936237
chr10	96905000	96906000	0.5542991157383502
chr10	96905100	96906100	-0.23923495247131066
chr10	96905200	96906200	-0.4196924919494821
chr10	96905300	96906300	-0.3776884772853641
chr10	96905400	96906400	-0.5311637775124449
chr10	96905500	96906500	-0.8764892400787276
chr10	96905600	96906600	-0.6896476963661575
chr10	96905700	96906700	0.04151590004055234
chr10	96905800	96906800	-0.6384062350918254
chr10	96905900	96906900	-0.8160888131031097
chr10	96906000	96907000	-0.7629682821430693
chr10	96906100	96907100	-0.8204065001905375
chr10	96906200	96907200	-0.3684111638408741
chr10	96906300	96907300	-0.3587610639451204
chr10	96906400	96907400	-0.13800695552449396
chr10	96906500	96907500	-0.1332790622387199
chr10	96906600	96907600	-0.15250141668449968
chr10	96906700	96907700	-0.06551094023377885
chr10	96906800	96907800	0.2496410767455442
chr10	96906900	96907900	0.1428553397948401
chr10	96907000	96908000	-0.0653831109682573
chr10	96907100	96908100	0.19997437330168705
chr10	96907200	96908200	0.5847714484093645
chr10	96907300	96908300	0.7700185632854443
chr10	96907400	96908400	0.1810199355864077
chr10	96907500	96908500	0.3071337900689857
chr10	96907600	96908600	0.8618582157025785
chr10	96907700	96908700	0.9042754873237998
chr10	96907800	96908800	0.800296812437912
chr10	96907900	96908900	0.8162584157738593
chr10	96908000	96909000	0.8649511755740116
chr10	96908100	96909100	0.7768276556053085
chr10	96908200	96909200	-0.14346453684522964
chr10	96908300	96909300	-0.5481252245397991
chr10	96908400	96909400	-0.659259554875678
chr10	96908500	96909500	-0.4328358831113489
chr10	96908600	96909600	-0.4216655237152284
chr10	96908700	96909700	-0.2712364327445526
chr10	96908800	96909800	-0.1599513480695149
chr10	96908900	96909900	-0.03471675056198513
chr10	96909000	96910000	-0.4629928005326591
chr10	96909100	96910100	-0.36857934282900223
chr10	96909200	96910200	-0.33495838906823056
chr10	96909300	96910300	-0.510606192351776
chr10	96909400	96910400	-0.06918844236462075
chr10	96909500	96910500	-0.02726074587972284
chr10	96909600	96910600	-0.3237757865654925
chr10	96909700	96910700	-0.4597526413648146
chr10	96909800	96910800	-0.7787767617770189
chr10	96909900	96910900	-0.9544767550780808
chr10	96910000	96911000	-1.7267979790924348
chr10	96910100	96911100	-1.5553539586349483
chr10	96911100	96912100	-0.4616735851027988
chr10	96911200	96912200	-0.8074051097405341
chr10	96911300	96912300	-1.3771696107271412
chr10	96911400	96912400	-1.7239574318361428
chr10	96911500	96912500	-1.0287128545702808
chr10	96911600	96912600	-0.9432171227320768
chr10	96911700	96912700	0.026310579363678532
chr10	96911800	96912800	-0.030322931789729494
chr10	96911900	96912900	-0.4699828795833669
chr10	96912000	96913000	0.26741037173304444
chr10	96912100	96913100	0.2772940922428598
chr10	96912200	96913200	0.7167416912686371
chr10	96912300	96913300	1.3094982800263684
chr10	96912400	96913400	0.8943091422145196
chr10	96912500	96913500	0.15961966309520212
chr10	96912600	96913600	-0.1828257889199105
chr10	96912700	96913700	-0.1458551661733136
chr10	96912800	96913800	-0.035729217138285994
chr10	96912900	96913900	0.5189816213710641
chr10	96913000	96914000	0.04407814065963093
chr10	96913100	96914100	-0.5942363540727755
chr10	96913200	96914200	-0.8121288475632024
chr10	96913300	96914300	-0.31252593666050577
chr10	96913400	96914400	-0.13082895476483522
chr10	96913500	96914500	0.1527002734559376
chr10	96913600	96914600	0.4383365468896887
chr10	96913700	96914700	-0.5307092858613528
chr10	96913800	96914800	-0.35943825654910794
chr10	96913900	96914900	-0.1688461506339167
chr10	96914000	96915000	0.21988130612769224
chr10	96914100	96915100	0.021489986735147387
chr10	96914200	96915200	-0.6903650077426342
chr10	96914300	96915300	-0.6982730570488326
chr10	96914400	96915400	0.16860427172303166
chr10	96914500	96915500	0.1881815340059808
chr10	96914600	96915600	0.2289467774541693
chr10	96914700	96915700	-0.07602805922977969
chr10	96914800	96915800	-0.2955370617370654
chr10	96914900	96915900	-0.9634052396418652
chr10	96915000	96916000	-0.6335174393923015
chr10	96915100	96916100	-0.008230180527665405
chr10	96915200	96916200	1.3197457644386026
chr10	96915300	96916300	0.6702028936394108
chr10	96915400	96916400	0.08308749284895824
chr10	96915500	96916500	0.23584286505616225
chr10	96915600	96916600	0.29876422077002984
chr10	96915700	96916700	1.4095687143465498
chr10	96915800	96916800	1.97392822613736
chr10	96915900	96916900	2.3287547200185634
chr10	96916000	96917000	2.2152729808730096
chr10	96916100	96917100	1.944794134903992
chr10	96916200	96917200	1.1254313645965233
chr10	96916300	96917300	1.0441375221986031
chr10	96916400	96917400	0.9999119021047508
chr10	96916500	96917500	0.5997329984094013
chr10	96916600	96917600	0.4374223574094235
chr10	96916700	96917700	0.42599297184802815
chr10	96916800	96917800	0.0032515019338260503
chr10	96916900	96917900	-0.4771705855218432
chr10	96917000	96918000	-1.388609303976142
chr10	96917100	96918100	-0.9608691265910628
chr10	96917200	96918200	-0.7747344421167909
chr10	96917300	96918300	-1.2583504063232878
chr10	96917400	96918400	-1.0179068830037974
chr10	96917500	96918500	-0.7894155394088119
chr10	96917600	96918600	-0.8561940810188831
chr10	96917700	96918700	-0.9552282170281692
chr10	96917800	96918800	-0.7618556479184863
chr10	96917900	96918900	-0.9055669853980304
chr10	96918000	96919000	-0.4974298279958468
chr10	96918100	96919100	-1.153848226085504
chr10	96918200	96919200	-0.7540004133514062
chr10	96918300	96919300	-0.4475397553914002
chr10	96918400	96919400	-0.8835637400835566
chr10	96918500	96919500	-0.7684108482977284
chr10	96918600	96919600	-0.4923890898082488
chr10	96918700	96919700	-0.7710578980954247
chr10	96918800	96919800	-0.3886703944028869
chr10	96918900	96919900	0.03284334946175205
chr10	96919000	96920000	0.510875523525379
chr10	96919100	96920100	0.6467163973463469
chr10	96919200	96920200	-0.34046209850051795
chr10	96919300	96920300	0.06918792105544093
chr10	96919400	96920400	0.34637257594295634
chr10	96919500	96920500	0.4179373819653076
chr10	96919600	96920600	0.7535659718349011
chr10	96919700	96920700	1.1211373645099851
chr10	96919800	96920800	1.0561945846427692
chr10	96919900	96920900	0.6872640634458939
chr10	96920400	96921400	0.4182394264517697
chr10	96920500	96921500	-0.1974172965919495
chr10	96920600	96921600	0.19229489499412106
chr10	96920700	96921700	-0.15494053905807229
chr10	96920800	96921800	-0.8613765394476733
chr10	96920900	96921900	-0.7957833999520831
chr10	96921000	96922000	-0.7051153702610822
chr10	96921100	96922100	-0.4685068265428319
chr10	96921200	96922200	-0.5487367524154865
chr10	96921300	96922300	0.5181889540513825
chr10	96921400	96922400	0.33154372037017554
chr10	96921500	96922500	0.6796091184050371
chr10	96921600	96922600	0.15443799499777375
chr10	96921700	96922700	-0.4497009001825447
chr10	96921800	96922800	-0.11136393334387884
chr10	96921900	96922900	0.05879154374376501
chr10	96922000	96923000	-0.34665460420204436
chr10	96922100	96923100	-0.19604946020525585
chr10	96922200	96923200	-0.3033731190953492
chr10	96922300	96923300	-0.011061904834229185
chr10	96922400	96923400	0.20733269247007205
chr10	96922500	96923500	0.3552905709789774
chr10	96922600	96923600	0.11901164690404928
chr10	96922700	96923700	-0.11687052017667912
chr10	96922800	96923800	0.04533780013760348
chr10	96922900	96923900	-0.977725970585678
chr10	96923000	96924000	-0.3334865457184476
chr10	96923100	96924100	-0.32337713994850464
chr10	96923200	96924200	-0.1881455588541648
chr10	96923300	96924300	-0.13907132708333292
chr10	96923400	96924400	-0.08218283283863845
chr10	96923500	96924500	-0.048546843281384255
chr10	96923600	96924600	-0.37165470960677294
chr10	96923700	96924700	-0.02896738354576679
chr10	96923800	96924800	-0.6934220787060145
chr10	96923900	96924900	0.15062822929056502
chr10	96924000	96925000	0.13395061956301393
chr10	96924100	96925100	-0.4408052134446425
chr10	96924200	96925200	-0.5676949942814701
chr10	96924300	96925300	-0.838994122854765
chr10	96924400	96925400	-0.6314983507051487
chr10	96924500	96925500	-0.43280407909049134
chr10	96924600	96925600	0.3431178317968321
chr10	96924700	96925700	1.2970182765825706
chr10	96924800	96925800	1.8243676459805411
chr10	96924900	96925900	1.793146859354216
chr10	96925000	96926000	1.7956768776877325
chr10	96925100	96926100	2.1799847734670386
chr10	96925200	96926200	1.9133518527927789
chr10	96925300	96926300	2.048532969367401
chr10	96925400	96926400	1.7459602876859608
chr10	96925500	96926500	1.3081635868007242
chr10	96925600	96926600	0.5784675920177994
chr10	96925700	96926700	0.1099038546251269
chr10	96925800	96926800	0.20886124175282408
chr10	96925900	96926900	0.3008897518680846
chr10	96926000	96927000	-0.07561289554961173
chr10	96926100	96927100	-0.08858900450258547
chr10	96926200	96927200	0.03737805084959577
chr10	96926300	96927300	-0.2893332153795397
chr10	96926400	96927400	-0.7488757113371082
chr10	96926500	96927500	-0.6688232094232441
chr10	96926600	96927600	-0.4048731190626715
chr10	96926700	96927700	-0.06324997573178244
chr10	96926800	96927800	-0.5656715398710233
chr10	96926900	96927900	-0.987135844950923
chr10	96927000	96928000	-0.7525825374642269
chr10	96927100	96928100	-0.8632744566560171
chr10	96927200	96928200	-0.04799240601018439
chr10	96927300	96928300	-0.7568358582307227
chr10	96927400	96928400	-0.5658829517732376
chr10	96927500	96928500	-0.4816116407523693
chr10	96927600	96928600	-0.043922822124885984
chr10	96927700	96928700	-0.41686838627387424
chr10	96927800	96928800	0.09056583201878307
chr10	96927900	96928900	0.4950016488567486
chr10	96928000	96929000	0.8845692911460036
chr10	96928100	96929100	0.6140357841437285
chr10	96928200	96929200	0.14680888580538154
chr10	96928300	96929300	0.34299728801458623
chr10	96928400	96929400	0.5745832300707708
chr10	96928500	96929500	0.6325818242500624
chr10	96928600	96929600	0.3744359723925421
chr10	96928700	96929700	0.2665663638198104
chr10	96928800	96929800	0.0003108376381412072
chr10	96928900	96929900	-0.2131195370297843
chr10	96929000	96930000	-0.6069502409474216
chr10	96929100	96930100	-0.891208872046423
chr10	96929200	96930200	-0.8810802043731886
chr10	96929300	96930300	-0.4193423169179287
chr10	96929400	96930400	-0.16878800439012334
chr10	96929500	96930500	0.2537985341093901
chr10	96929600	96930600	0.2231257626041372
chr10	96929700	96930700	0.1055760400246409
chr10	96929800	96930800	0.5084338520062922
chr10	96929900	96930900	0.2713546270702396
chr10	96930000	96931000	0.6431097366052738
chr10	96930100	96931100	0.7287385249420208
chr10	96930200	96931200	1.0151617787116645
chr10	96931300	96932300	-0.6282140342622778
chr10	96931400	96932400	-0.3899672327948348
chr10	96931500	96932500	0.358044745610331
chr10	96931600	96932600	0.4397467041920705
chr10	96931700	96932700	1.2279561869083322
chr10	96931800	96932800	1.288500285822207
chr10	96931900	96932900	1.0952298211195963
chr10	96932000	96933000	1.1617990665633382
chr10	96932100	96933100	0.7073405655027313
chr10	96932200	96933200	0.4660045596201735
chr10	96932300	96933300	0.4307681683753551
chr10	96932400	96933400	-0.03625765003975806
chr10	96932500	96933500	-0.903642016582958
chr10	96932600	96933600	-1.7671423844153231
chr10	96932700	96933700	-1.8716158197600383
chr10	96932800	96933800	-1.5525927573708842
chr10	96932900	96933900	-0.524876062751967
chr10	96933000	96934000	-0.20622267618644452
chr10	96933100	96934100	0.1730407018215567
chr10	96933200	96934200	0.38393762191484615
chr10	96933300	96934300	0.7598669465782186
chr10	96933400	96934400	0.8407028022932496
chr10	96933500	96934500	1.2295574466182146
chr10	96933600	96934600	1.9876739021477647
chr10	96933700	96934700	2.02282107482186
chr10	96933800	96934800	1.3224980842675265
chr10	96933900	96934900	0.7498556041375453
chr10	96934000	96935000	0.3703808447388251
chr10	96934100	96935100	-0.10947132779859699
chr10	96935200	96936200	1.008159725175198
chr10	96935300	96936300	0.9614162801129216
chr10	96935400	96936400	1.4429812887534568
chr10	96935500	96936500	1.3955594459582423
chr10	96935600	96936600	0.7959637230715891
chr10	96935700	96936700	0.8164806849240897
chr10	96935800	96936800	0.28639454047860546
chr10	96935900	96936900	-0.3590075687735871
chr10	96936000	96937000	-0.9523487864430569
chr10	96936100	96937100	-1.7602827853976373
chr10	96936200	96937200	-1.8485835121186
chr10	96936300	96937300	-1.5868287389243316
chr10	96936400	96937400	-1.813742285410355
chr10	96936500	96937500	-2.0671748963698717
chr10	96936600	96937600	-2.2430414524617253
chr10	96936700	96937700	-1.9815782411692344
chr10	96936800	96937800	-1.7306325395413518
chr10	96936900	96937900	-1.4590221254988185
chr10	96937000	96938000	-0.7101014190556966
chr10	96937100	96938100	-0.2888621889209046
chr10	96937200	96938200	-0.1693316123210664
chr10	96937300	96938300	-0.45476559713565
chr10	96937400	96938400	-0.5244156172469598
chr10	96937500	96938500	-0.11315131662050595
chr10	96937600	96938600	0.4779226863380256
chr10	96937700	96938700	0.4837054479483031
chr10	96937800	96938800	-0.5557979329672971
chr10	96937900	96938900	-0.9655015308639776
chr10	96938000	96939000	-1.7241119902916167
chr10	96938100	96939100	-2.1575776513424407
chr10	96938200	96939200	-1.3204253259072218
chr10	96938300	96939300	-1.1461446392870391
chr10	96938400	96939400	-1.5994923672607924
chr10	96938500	96939500	-2.1161187519218347
chr10	96938600	96939600	-2.3810719413681345
chr10	96938700	96939700	-2.259299752596918
chr10	96938800	96939800	-1.0874776525236598
chr10	96938900	96939900	-0.5647838839725977
chr10	96939000	96940000	0.45305530113924863
chr10	96939100	96940100	0.4281727317582435
chr10	96939200	96940200	-0.321944791425381
chr10	96939300	96940300	-0.7119866429191958
chr10	96942200	96943200	-1.8383555058650607
chr10	96942300	96943300	-1.4978576321121395
chr10	96942400	96943400	-1.7682801486176545
chr10	96942500	96943500	-2.2379017830929238
chr10	96942600	96943600	-1.976121057214933
chr10	96942700	96943700	-1.0507502276664735
chr10	96942800	96943800	-1.0510446974535028
chr10	96942900	96943900	-1.3467117726543874
chr10	96943000	96944000	-0.8027303731191051
chr10	96943100	96944100	-0.6230266643953276
chr10	96943200	96944200	-0.10089153358464874
chr10	96943300	96944300	-0.3837032976789607
chr10	96943400	96944400	-0.17429833010308665
chr10	96943500	96944500	0.22428896534408085
chr10	96943600	96944600	-0.04133066160160926
chr10	96944700	96945700	-0.241730072550731
chr10	96944800	96945800	0.16286037945155546
chr10	96944900	96945900	0.4514421265551508
chr10	96945000	96946000	0.5086427920234687
chr10	96945100	96946100	-0.045015497824085864
chr10	96945200	96946200	-0.19004399117810428
chr10	96945300	96946300	-0.5070175664311909
chr10	96945400	96946400	-0.4497602551046507
chr10	96945500	96946500	-0.27474256864467433
chr10	96945600	96946600	-0.038579026255915236
chr10	96945700	96946700	-0.4819006957510439
chr10	96945800	96946800	-1.0697996301892243
chr10	96945900	96946900	-1.3636098577117342
chr10	96946000	96947000	-0.7811905760145296
chr10	96946100	96947100	-0.1788245953587309
chr10	96946200	96947200	0.3267922489336864
chr10	96946300	96947300	0.4224784138093549
chr10	96946400	96947400	0.23845829266499005
chr10	96946500	96947500	0.2368583727585589
chr10	96946600	96947600	0.03514944683449468
chr10	96946700	96947700	0.4180298350679264
chr10	96946800	96947800	0.8917240335425082
chr10	96946900	96947900	1.0869832488261544
chr10	96947000	96948000	1.3007925312933288
chr10	96947100	96948100	0.8172759877714988
chr10	96947200	96948200	0.3304958416721712
chr10	96947300	96948300	0.6437145540095902
chr10	96947400	96948400	1.1321964866390706
chr10	96947500	96948500	1.0269130381852356
chr10	96947600	96948600	1.1896442915883418
chr10	96947700	96948700	1.3290196038609257
chr10	96947800	96948800	1.929276845881144
chr10	96947900	96948900	1.8332185680639208
chr10	96948000	96949000	1.4957321763031346
chr10	96948100	96949100	1.90764656662972
chr10	96948200	96949200	2.5068840033905784
chr10	96948300	96949300	2.9223228467025555
chr10	96948400	96949400	2.085014517325772
chr10	96948500	96949500	2.303776113437999
chr10	96948600	96949600	2.271340845292185
chr10	96948700	96949700	1.5121978217579295
chr10	96948800	96949800	1.0762576506631585
chr10	96948900	96949900	1.6234749481464832
chr10	96949000	96950000	1.631487842616161
chr10	96949100	96950100	1.4831444525119135
chr10	96949200	96950200	0.7017096207304657
chr10	96949300	96950300	-0.5850767007573175
chr10	96949400	96950400	-0.17658472498436767
chr10	96949500	96950500	-0.7843245364733747
chr10	96949600	96950600	-1.4008826852721161
chr10	96949700	96950700	-0.3240774584123066
chr10	96949800	96950800	-0.6296369147404591
chr10	96949900	96950900	-1.1238017639433575
chr10	96950000	96951000	-1.4030804392298248
chr10	96950100	96951100	-1.25217559883944
chr10	96950200	96951200	-0.9641042303238444
chr10	96950300	96951300	-0.6068012063304759
chr10	96950400	96951400	-1.2559888268069794
chr10	96950500	96951500	-1.6291989829383964
chr10	96950600	96951600	-0.8583204055471946
chr10	96950700	96951700	-1.769804423394058
chr10	96950800	96951800	-1.980211349547188
chr10	96950900	96951900	-2.040724485456832
chr10	96951000	96952000	-1.9489114790359794
chr10	96951100	96952100	-2.0821484243970407
chr10	96951200	96952200	-2.189410176338127
chr10	96951300	96952300	-2.5894496633939137
chr10	96951400	96952400	-2.0370396480251385
chr10	96951500	96952500	-1.3700389359200986
chr10	96951600	96952600	-1.5243196070983893
chr10	96951700	96952700	-1.2552989481800392
chr10	96951800	96952800	-1.2600578524630974
chr10	96951900	96952900	-1.044401446437654
chr10	96952000	96953000	-1.0022290912326544
chr10	96952100	96953100	-1.1482025103385136
chr10	96952200	96953200	-1.4089758440172722
chr10	96952300	96953300	-0.8571873660089999
chr10	96952400	96953400	-0.5949975199402567
chr10	96952500	96953500	-0.7693740392263271
chr10	96952600	96953600	-0.6293143453001732
chr10	96952700	96953700	-0.7580435593381236
chr10	96952800	96953800	-0.5162686970564165
chr10	96952900	96953900	-0.1436434443973934
chr10	96953000	96954000	-0.212269383613926
chr10	96953100	96954100	0.0452905914226318
chr10	96953200	96954200	0.3972466494425444
chr10	96953300	96954300	0.6025445881451649
chr10	96954700	96955700	5.789030702628617
chr10	96954800	96955800	5.701483583672973
chr10	96954900	96955900	5.325913150271679
chr10	96955000	96956000	3.989661922277846
chr10	96955100	96956100	3.5549056627656537
chr10	96955200	96956200	3.0102306378846264
chr10	96955300	96956300	2.7864129458733458
chr10	96955400	96956400	3.1294756003315247
chr10	96955500	96956500	2.4631832037508206
chr10	96955600	96956600	1.7760906516482435
chr10	96955700	96956700	0.1624584846548851
chr10	96955800	96956800	-0.5710275175685553
chr10	96955900	96956900	-0.9060082073033496
chr10	96956000	96957000	0.0027912152006757487
chr10	96956100	96957100	-0.3350419576877473
chr10	96956200	96957200	0.4255019580685
chr10	96956300	96957300	-0.5048813559931358
chr10	96956400	96957400	-1.7816681618718575
chr10	96956500	96957500	-1.4011255821124702
chr10	96956600	96957600	-1.1998077260092312
chr10	96956700	96957700	-0.4362112835201663
chr10	96956800	96957800	-0.9413010280779588
chr10	96956900	96957900	-0.8270562878240866
chr10	96957000	96958000	-1.5043102275196298
chr10	96957100	96958100	-0.8245083467167975
chr10	96957200	96958200	-1.162927963780763
chr10	96957300	96958300	-0.2317867384361869
chr10	96957400	96958400	0.5669045677876611
chr10	96957500	96958500	0.8373546329368958
chr10	96957600	96958600	1.075094156385114
chr10	96957700	96958700	1.1810518832536707
chr10	96957800	96958800	1.389434342143164
chr10	96957900	96958900	1.4644336565001683
chr10	96959000	96960000	2.28801337490406
chr10	96959100	96960100	1.623832343529929
chr10	96959200	96960200	2.2792289238119703
chr10	96959300	96960300	1.9742620440434908
chr10	96959400	96960400	1.9616537963225409
chr10	96959500	96960500	1.8380361163739327
chr10	96959600	96960600	1.8382090995900784
chr10	96959700	96960700	1.405070352568157
chr10	96959800	96960800	1.133042828672344
chr10	96959900	96960900	0.3222653488272018
chr10	96960000	96961000	-0.17411102911380033
chr10	96960100	96961100	-0.17480789963714388
chr10	96960200	96961200	-1.00942891367906
chr10	96960300	96961300	-0.6325097010574876
chr10	96960400	96961400	-0.6325789340449631
chr10	96960500	96961500	-0.908574071955174
chr10	96960600	96961600	-0.8931247660313216
chr10	96960700	96961700	-1.0589830997662943
chr10	96960800	96961800	-1.1873537045568323
chr10	96961700	96962700	0.5352881879180413
chr10	96961800	96962800	0.6101281582673321
chr10	96961900	96962900	0.2722619656602555
chr10	96962000	96963000	-0.3243778970673874
chr10	96962100	96963100	-0.3842993474250609
chr10	96962200	96963200	0.08985771516898952
chr10	96962300	96963300	-0.3474387935978396
chr10	96962400	96963400	-0.2909294871429486
chr10	96962500	96963500	-0.3036354317090914
chr10	96962600	96963600	0.6192932295088995
chr10	96962700	96963700	-0.1225800226095212
chr10	96962800	96963800	-0.11018208196895236
chr10	96962900	96963900	-0.124921964438028
chr10	96963000	96964000	-0.07867446587927944
chr10	96963100	96964100	-0.7585128026786748
chr10	96963200	96964200	-1.2350569744061612
chr10	96963300	96964300	-0.8000951296481555
chr10	96963400	96964400	-1.1443784911790962
chr10	96963500	96964500	-0.9937271984939896
chr10	96963600	96964600	-1.7616797458943367
chr10	96963700	96964700	-1.3843324574482805
chr10	96963800	96964800	-1.5101980682726883
chr10	96963900	96964900	-1.1305070236198973
chr10	96966300	96967300	-0.3560757831178887
chr10	96966400	96967400	-0.03363653106906619
chr10	96966500	96967500	-0.1992351255764009
chr10	96966600	96967600	-0.13672038734682682
chr10	96966700	96967700	0.4349495765803872
chr10	96966800	96967800	0.3049901337003827
chr10	96966900	96967900	0.21435141280435727
chr10	96967000	96968000	0.4183333664570072
chr10	96967100	96968100	0.8099521463687993
chr10	96967200	96968200	0.8939189330543107
chr10	96967300	96968300	0.4454794977227853
chr10	96967400	96968400	0.23334573833820146
chr10	96967500	96968500	0.36618498669704097
chr10	96967600	96968600	0.3720898772740752
chr10	96967700	96968700	0.7320705475576764
chr10	96967800	96968800	1.2139862022583432
chr10	96967900	96968900	1.4973620126313716
chr10	96968000	96969000	1.889266508209464
chr10	96968100	96969100	1.9702723074341133
chr10	96968200	96969200	1.8541340752844944
chr10	96968300	96969300	2.4915328068729163
chr10	96968400	96969400	2.3034888512204827
chr10	96968500	96969500	2.3598909461537434
chr10	96968600	96969600	2.2260191867310013
chr10	96968700	96969700	0.9591940468703196
chr10	96970200	96971200	-0.08543652150318808
chr10	96970300	96971300	0.1723008248111029
chr10	96970400	96971400	0.1597865970041827
chr10	96970500	96971500	0.4065187280829229
chr10	96970600	96971600	0.15779059476642346
chr10	96970700	96971700	0.032379611638462175
chr10	96970800	96971800	-0.16265004398993407
chr10	96970900	96971900	0.05598976884542473
chr10	96971000	96972000	-0.31335144993765524
chr10	96971100	96972100	-0.8308394811302221
chr10	96971200	96972200	-0.013086993439513412
chr10	96971300	96972300	-0.4465623869421464
chr10	96971400	96972400	-0.6266313773934767
chr10	96971500	96972500	-0.23661527576816704
chr10	96971600	96972600	-0.16868277262627826
chr10	96971700	96972700	-0.6663591747955419
chr10	96971800	96972800	-0.6033543171598879
chr10	96971900	96972900	-0.4737522925192233
chr10	96972000	96973000	-0.205190946771877
chr10	96972100	96973100	0.010225985176987926
chr10	96972200	96973200	-0.26707740449547
chr10	96972300	96973300	-0.1437869134866477
chr10	96972400	96973400	-0.32727478371889296
chr10	96972500	96973500	-0.9073651901843708
chr10	96972600	96973600	-1.2091858190260054
chr10	96972700	96973700	-0.5836657643962058
chr10	96972800	96973800	-0.2921991307446149
chr10	96972900	96973900	-0.20734879877139129
chr10	96973000	96974000	-0.3756465328609639
chr10	96973100	96974100	0.4040388824362681
chr10	96973200	96974200	0.24662041208371235
chr10	96973300	96974300	0.5733503556190773
chr10	96973400	96974400	1.7495319453211673
chr10	96973500	96974500	1.9316608395220345
chr10	96973600	96974600	2.5632530028758818
chr10	96973700	96974700	2.420832485888411
chr10	96973800	96974800	2.274303100697076
chr10	96973900	96974900	2.5623768086109577
chr10	96974000	96975000	2.368114501314587
chr10	96974100	96975100	2.0420798876556776
chr10	96974200	96975200	2.006088146617716
chr10	96974300	96975300	1.8401153392783216
chr10	96974400	96975400	1.0242447087957671
chr10	96974500	96975500	1.0681404985399536
chr10	96974600	96975600	0.8609201645592585
chr10	96974700	96975700	0.603726784874006
chr10	96974800	96975800	0.7125658609127705
chr10	96974900	96975900	0.17963396685234467
chr10	96975000	96976000	0.4753762743887275
chr10	96975100	96976100	-0.02815924621095517
chr10	96975200	96976200	0.435418914645539
chr10	96975300	96976300	1.12568851017948
chr10	96975400	96976400	1.2362564285057025
chr10	96975500	96976500	1.3894457227039352
chr10	96975600	96976600	1.3375309776289552
chr10	96975700	96976700	1.2320753116890066
chr10	96975800	96976800	1.16807805760062
chr10	96975900	96976900	1.0917416187068882
chr10	96976000	96977000	1.2965960946452926
chr10	96976100	96977100	1.6069161057827457
chr10	96976200	96977200	1.5000584408335575
chr10	96976300	96977300	1.4505477868654382
chr10	96976400	96977400	1.4865191102691313
chr10	96976500	96977500	1.2715681773629215
chr10	96976600	96977600	1.4571748483672609
chr10	96976700	96977700	1.9103674503550805
chr10	96976800	96977800	2.1857661816463674
chr10	96976900	96977900	2.5366187734285965
chr10	96977000	96978000	2.472164121018554
chr10	96977100	96978100	2.291200711095906
chr10	96977200	96978200	1.9460428340254297
chr10	96977300	96978300	0.655620256668704
chr10	96977400	96978400	0.014810818992165213
chr10	96977500	96978500	-0.7486446412873297
chr10	96977600	96978600	-0.7447619427655272
chr10	96977700	96978700	-0.22411473635497428
chr10	96977800	96978800	-0.5282882352793372
chr10	96977900	96978900	-0.376198668257116
chr10	96978000	96979000	-0.7702042739912901
chr10	96978100	96979100	-0.8641256161162325
chr10	96978200	96979200	-0.2955511923040319
chr10	96978300	96979300	1.2451667507677566
chr10	96978400	96979400	1.5906078599186764
chr10	96978500	96979500	1.7285872776390654
chr10	96978600	96979600	1.5038785094899347
chr10	96978700	96979700	0.3008655407092744
chr10	96978800	96979800	0.5682224753510139
chr10	96978900	96979900	0.04464730302828704
chr10	96979000	96980000	0.5452021345579726
chr10	96979100	96980100	1.5465132375967927
chr10	96979200	96980200	1.1068973822048518
chr10	96979300	96980300	0.6031260784729835
chr10	96979400	96980400	0.8651538972400353
chr10	96979500	96980500	1.4104783352454688
chr10	96979600	96980600	1.6753949642929111
chr10	96979700	96980700	2.2494707813592107
chr10	96979800	96980800	1.9546053826996588
chr10	96979900	96980900	2.4794311443283337
chr10	96980000	96981000	2.8710299427912687
chr10	96980100	96981100	2.2818222648197097
chr10	96980200	96981200	2.31130462914608
chr10	96980300	96981300	2.6112460394646604
chr10	96980400	96981400	2.9222017136805385
chr10	96980500	96981500	2.940344422923216
chr10	96980600	96981600	2.979545258499233
chr10	96980700	96981700	2.627966012149788
chr10	96980800	96981800	2.912703617057599
chr10	96980900	96981900	2.491866977459748
chr10	96981000	96982000	2.347582092803277
chr10	96981100	96982100	2.7731304700754555
chr10	96981200	96982200	3.012217386073288
chr10	96981300	96982300	3.2280658278055845
chr10	96981400	96982400	2.8051561947585517
chr10	96981500	96982500	2.7231518017806677
chr10	96981600	96982600	3.1575283705125075
chr10	96981700	96982700	3.0790517094075978
chr10	96981800	96982800	2.624714662311042
chr10	96981900	96982900	2.8978586984119588
chr10	96982000	96983000	2.204753940502016
chr10	96982100	96983100	2.197999252082817
chr10	96982200	96983200	2.2824080838683622
chr10	96982300	96983300	2.0782289695008562
chr10	96982400	96983400	2.1260700680020577
chr10	96982500	96983500	2.6559872113578806
chr10	96982600	96983600	2.469555806381579
chr10	96982700	96983700	3.0700996827242326
chr10	96982800	96983800	3.705503376464752
chr10	96982900	96983900	3.7105367235910585
chr10	96983000	96984000	4.496907472632694
chr10	96983100	96984100	4.373725110984372
chr10	96983200	96984200	4.615571220603911
chr10	96983300	96984300	4.217243539027797
chr10	96983400	96984400	4.2311163923628285
chr10	96983500	96984500	4.11352122485664
chr10	96983600	96984600	4.057940391841665
chr10	96983700	96984700	3.7527642369873835
chr10	96983800	96984800	3.3943550887854115
chr10	96983900	96984900	3.0111551174855773
chr10	96984000	96985000	2.736092612547912
chr10	96984100	96985100	2.4717155464714686
chr10	96984200	96985200	2.647482288268952
chr10	96984300	96985300	2.6612089270001174
chr10	96984400	96985400	2.8326906753620955
chr10	96984500	96985500	2.9277712773546654
chr10	96984600	96985600	3.2601592071173573
chr10	96984700	96985700	3.72558171972146
chr10	96984800	96985800	3.649441662097592
chr10	96984900	96985900	3.548535296557904
chr10	96985000	96986000	3.009928040663092
chr10	96985100	96986100	2.461784908642506
chr10	96985200	96986200	2.092814047937804
chr10	96985300	96986300	1.4574639081167609
chr10	96985400	96986400	1.4118843006070176
chr10	96985500	96986500	0.7118674924609224
chr10	96985600	96986600	-0.04319825811578995
chr10	96985700	96986700	-0.3663241608930477
chr10	96985800	96986800	-0.2088788221774028
chr10	96985900	96986900	0.3322029091226729
chr10	96986000	96987000	0.5183917106974996
chr10	96986100	96987100	1.0052995540856775
chr10	96986200	96987200	0.8908813723748815
chr10	96986300	96987300	1.496850333033117
chr10	96986400	96987400	1.30128676472562
chr10	96986500	96987500	1.7186471075792062
chr10	96986600	96987600	2.3762808836621705
chr10	96986700	96987700	1.8770818591387035
chr10	96986800	96987800	1.4325399266606862
chr10	96986900	96987900	1.3955626044911826
chr10	96987000	96988000	1.3757719120887724
chr10	96987100	96988100	1.4459436340020668
chr10	96987200	96988200	1.4336061505846411
chr10	96987300	96988300	1.017676161811629
chr10	96987400	96988400	1.008355055203832
chr10	96987500	96988500	0.9720605561652595
chr10	96987600	96988600	0.32602625644229605
chr10	96987700	96988700	0.6825134861545691
chr10	96987800	96988800	1.0225031518069052
chr10	96987900	96988900	1.3469566678967173
chr10	96988000	96989000	1.3403089025176915
chr10	96988100	96989100	1.2421113075353123
chr10	96988200	96989200	1.454295094804413
chr10	96988300	96989300	2.089834226244669
chr10	96988400	96989400	2.1354644942448866
chr10	96988500	96989500	2.091932249665633
chr10	96988600	96989600	2.1907228828751104
chr10	96991100	96992100	1.3966253772779729
chr10	96991200	96992200	1.6421654311040257
chr10	96991300	96992300	1.8365330274727567
chr10	96991400	96992400	2.1887928974999573
chr10	96991500	96992500	2.215784127876411
chr10	96991600	96992600	1.9584531838794428
chr10	96991700	96992700	1.3228866755370403
chr10	96991800	96992800	1.6565118691527427
chr10	96991900	96992900	1.4620910953265174
chr10	96992000	96993000	2.2525696689665367
chr10	96992100	96993100	2.3884671491975005
chr10	96992200	96993200	2.940942392264098
chr10	96992300	96993300	2.9428169755393827
chr10	96992400	96993400	3.180823931353383
chr10	96992500	96993500	2.9414098366357297
chr10	96992600	96993600	3.120716474248023
chr10	96992700	96993700	3.752064012838596
chr10	96992800	96993800	3.95569830465201
chr10	96992900	96993900	3.4771743442913845
chr10	96993000	96994000	3.3492442373429494
chr10	96993100	96994100	3.621764565720352
chr10	96993200	96994200	2.909843891757753
chr10	96993300	96994300	2.7794153235739607
chr10	96993400	96994400	2.53655716913284
chr10	96993500	96994500	2.441887360460599
chr10	96993600	96994600	2.4294060480586857
chr10	96993700	96994700	2.3915301715383306
chr10	96993800	96994800	2.1499166291473037
chr10	96993900	96994900	2.5641958190041207
chr10	96994000	96995000	2.7402689198036314
chr10	96994100	96995100	2.8512558948049844
chr10	96994200	96995200	3.1551672631911867
chr10	96994300	96995300	3.1437039633046764
chr10	96994400	96995400	3.3004913625341543
chr10	96994500	96995500	3.4137772021631503
chr10	96994600	96995600	3.9334203819542437
chr10	96994700	96995700	4.172463928821031
chr10	96994800	96995800	4.012201116378252
chr10	96994900	96995900	3.910601574617474
chr10	96995000	96996000	4.195649532081312
chr10	96995100	96996100	4.047401002104158
chr10	96995200	96996200	3.7643939922943197
chr10	96995300	96996300	3.7004163663742404
chr10	96995400	96996400	3.8146725501634
chr10	96995500	96996500	4.328583912913292
chr10	96995600	96996600	3.7701324078651504
chr10	96995700	96996700	3.141599533590598
chr10	96995800	96996800	3.0549136285831917
chr10	96995900	96996900	3.2740845748362064
chr10	96996000	96997000	3.1560854834261893
chr10	96996100	96997100	3.069684633729643
chr10	96996200	96997200	3.750272217686808
chr10	96996300	96997300	3.7534566586718454
chr10	96996400	96997400	3.744273426209591
chr10	96996500	96997500	3.300142489902281
chr10	96996600	96997600	3.757168169403738
chr10	96996700	96997700	4.116447042930273
chr10	96996800	96997800	4.407836261314653
chr10	96996900	96997900	3.8145264131024437
chr10	96997000	96998000	3.9798131210030574
chr10	96997100	96998100	3.4013479881716098
chr10	96997200	96998200	2.501527164969816
chr10	96997300	96998300	2.6284177400712467
chr10	96997400	96998400	2.384778989884357
chr10	96997500	96998500	2.1624126403497868
chr10	96997600	96998600	1.6210562755749804
chr10	96997700	96998700	1.4915519464087037
chr10	96997800	96998800	1.038406591196668
chr10	96997900	96998900	1.3070503515549659
chr10	96998000	96999000	0.6302340767736041
chr10	96998100	96999100	1.1036188569375764
chr10	96998200	96999200	2.039981541749281
chr10	96998300	96999300	2.299575141165542
chr10	96998400	96999400	2.177426406600712
chr10	96998500	96999500	1.9656020299918533
chr10	96998600	96999600	2.0666805280583884
chr10	96998700	96999700	2.113952564016933
chr10	96998800	96999800	2.4224336834263966
chr10	96998900	96999900	2.424485241900132
chr10	97001000	97002000	2.141585987656185
chr10	97001100	97002100	2.289327956103359
chr10	97001200	97002200	2.5352948223117817
chr10	97001300	97002300	2.010090369870896
chr10	97001400	97002400	2.4585505756382857
chr10	97001500	97002500	2.4352531564959565
chr10	97001600	97002600	2.435480102077744
chr10	97001700	97002700	2.3766699805702984
chr10	97001800	97002800	2.71000105079962
chr10	97001900	97002900	2.3539354476602123
chr10	97002000	97003000	2.4069645935920407
chr10	97002100	97003100	2.07164567594163
chr10	97002200	97003200	1.3625881509590634
chr10	97002900	97003900	2.303541873154511
chr10	97003000	97004000	2.3331109844183064
chr10	97003100	97004100	2.459621588473344
chr10	97003200	97004200	2.999678620184707
chr10	97003300	97004300	3.7798353414272485
chr10	97003400	97004400	3.803907207416532
chr10	97003500	97004500	3.9256647007370287
chr10	97003600	97004600	3.9244927836972554
chr10	97003700	97004700	3.9998243648076968
chr10	97003800	97004800	4.953708451569347
chr10	97003900	97004900	5.07867852596725
chr10	97004000	97005000	5.085570388736472
chr10	97004100	97005100	5.267460218751005
chr10	97004200	97005200	5.030696206410799
chr10	97004300	97005300	4.666568798383323
chr10	97004400	97005400	4.246935933345133
chr10	97004500	97005500	3.8674390814130843
chr10	97004600	97005600	4.1703049663039335
chr10	97004700	97005700	3.965639467507301
chr10	97004800	97005800	3.405273133329109
chr10	97004900	97005900	2.9044150737674714
chr10	97005000	97006000	3.121128136950054
chr10	97005100	97006100	2.229252530811896
chr10	97005200	97006200	2.45784115512227
chr10	97005300	97006300	2.007682764120215
chr10	97005400	97006400	2.0889171625201466
chr10	97005500	97006500	3.2323493533148397
chr10	97005600	97006600	3.30807474764838
chr10	97005700	97006700	3.4681836622701403
chr10	97005800	97006800	3.724240708047903
chr10	97005900	97006900	4.045573324219933
chr10	97006000	97007000	4.034253438566888
chr10	97006100	97007100	4.54348485127294
chr10	97006200	97007200	4.187449570966148
chr10	97006300	97007300	4.330059500876216
chr10	97006400	97007400	4.377565496341822
chr10	97006500	97007500	3.0723787748752525
chr10	97006600	97007600	2.0981607853054283
chr10	97006700	97007700	1.8498403719011545
chr10	97006800	97007800	1.6461918685242811
chr10	97006900	97007900	1.2772471684305422
chr10	97007000	97008000	0.8062230268085102
chr10	97007100	97008100	0.7069859490456769
chr10	97007200	97008200	0.610885054095973
chr10	97007300	97008300	-0.18464146135125528
chr10	97007400	97008400	-0.14141378454073333
chr10	97007500	97008500	0.8580598783402573
chr10	97007600	97008600	1.4285514419181164
chr10	97008700	97009700	3.6077008057074615
chr10	97008800	97009800	3.662759124383689
chr10	97008900	97009900	3.7491365799135576
chr10	97009000	97010000	3.215596364299766
chr10	97009100	97010100	3.336282652831912
chr10	97009200	97010200	3.2308978531708017
chr10	97009300	97010300	3.0758473392565735
chr10	97009400	97010400	3.2544372384073808
chr10	97009500	97010500	3.5908031285447546
chr10	97009600	97010600	3.9310668810592455
chr10	97009700	97010700	4.037491465960969
chr10	97009800	97010800	3.971542391572408
chr10	97009900	97010900	4.3429857891948815
chr10	97010000	97011000	4.800196934446148
chr10	97010100	97011100	5.0164432593404715
chr10	97010200	97011200	5.137367816269989
chr10	97010300	97011300	4.714729101044334
chr10	97010400	97011400	4.172898615178132
chr10	97010500	97011500	4.050812678710232
chr10	97010600	97011600	3.3001535627437137
chr10	97010700	97011700	2.7378027808493863
chr10	97010800	97011800	2.3229591503420126
chr10	97010900	97011900	2.4408038060467896
chr10	97011000	97012000	1.6507484293948165
chr10	97011100	97012100	1.1870518305028206
chr10	97011200	97012200	0.8513637863388014
chr10	97011300	97012300	0.6588458632698528
chr10	97011400	97012400	0.9128383282292536
chr10	97011500	97012500	0.9096352636571516
chr10	97011600	97012600	0.8525007049884769
chr10	97011700	97012700	0.9852367720647142
chr10	97011800	97012800	1.5973095490654867
chr10	97011900	97012900	1.6887170493541992
chr10	97012000	97013000	1.6960075667929004
chr10	97012100	97013100	1.5472023650312232
chr10	97012200	97013200	1.8630841693813105
chr10	97012300	97013300	2.5794335421651726
chr10	97012400	97013400	2.682882544618582
chr10	97012500	97013500	1.8393471485556483
chr10	97012600	97013600	2.684206462944963
chr10	97012700	97013700	2.5322069383522305
chr10	97012800	97013800	2.5543088186164797
chr10	97012900	97013900	2.7847967161418445
chr10	97013000	97014000	3.1670993367186693
chr10	97013100	97014100	3.6887675532392787
chr10	97013200	97014200	3.468251239482882
chr10	97013300	97014300	3.4664961504615612
chr10	97013400	97014400	3.1582034543611592
chr10	97013500	97014500	3.965843690272474
chr10	97013600	97014600	3.7818514531184753
chr10	97013700	97014700	3.726315792425383
chr10	97013800	97014800	2.8452470521743103
chr10	97014900	97015900	-0.3759011363308315
chr10	97015000	97016000	-0.542413934626681
chr10	97015100	97016100	-0.0915992046464752
chr10	97015200	97016200	-0.4504952761451817
chr10	97015300	97016300	0.7361549925461087
chr10	97015400	97016400	1.0794861030258387
chr10	97015500	97016500	1.3708331963359617
chr10	97015600	97016600	1.50202260014747
chr10	97015700	97016700	1.4032170149445908
chr10	97015800	97016800	1.8102663593877035
chr10	97015900	97016900	2.2871634570670603
chr10	97016000	97017000	3.2136219597718148
chr10	97016100	97017100	3.214936188225208
chr10	97016200	97017200	3.323805900387386
chr10	97016300	97017300	3.0573560000415325
chr10	97016400	97017400	3.5634746118632314
chr10	97016500	97017500	3.5620987634994785
chr10	97016600	97017600	4.346390261587435
chr10	97016700	97017700	4.403221691602337
chr10	97016800	97017800	4.115677245147198
chr10	97016900	97017900	3.987444187299668
chr10	97017000	97018000	3.8550429441879346
chr10	97017100	97018100	3.347149722657434
chr10	97017200	97018200	2.9194985546123053
chr10	97017300	97018300	2.747924382958418
chr10	97017400	97018400	2.260077521458013
chr10	97017500	97018500	2.044337778709562
chr10	97017600	97018600	1.1865392845387297
chr10	97017700	97018700	1.1168418691127502
chr10	97017800	97018800	1.1252012278016268
chr10	97017900	97018900	2.059628172080416
chr10	97018000	97019000	1.944822011708738
chr10	97018100	97019100	2.677395018195165
chr10	97018200	97019200	2.9441075561372108
chr10	97018300	97019300	3.013326304756452
chr10	97018400	97019400	3.364627921054024
chr10	97018500	97019500	2.9622790848981024
chr10	97018600	97019600	3.4752848574647635
chr10	97018700	97019700	4.0078986743605185
chr10	97018800	97019800	4.50016319670784
chr10	97018900	97019900	3.5430025400228637
chr10	97019000	97020000	2.643722146629251
chr10	97019100	97020100	2.4781040694304712
chr10	97019200	97020200	2.5942989541912285
chr10	97019300	97020300	2.5607427010630435
chr10	97019400	97020400	2.381914127453752
chr10	97019500	97020500	2.5553570024265877
chr10	97019600	97020600	2.5524629938889736
chr10	97019700	97020700	1.9102781927224008
chr10	97019800	97020800	1.4132299943269595
chr10	97019900	97020900	1.4905031683397236
chr10	97020000	97021000	1.9708828471493334
chr10	97020100	97021100	2.0668216520103058
chr10	97020200	97021200	2.553060911955661
chr10	97020300	97021300	2.8555603016507263
chr10	97020400	97021400	3.8993479108846034
chr10	97020500	97021500	4.775318278330509
chr10	97020600	97021600	4.093076043599042
chr10	97020700	97021700	4.581903775747127
chr10	97020800	97021800	4.486084097757173
chr10	97020900	97021900	4.853262886720844
chr10	97021000	97022000	4.464052489377606
chr10	97021100	97022100	4.502502989417799
chr10	97021200	97022200	4.37148458787326
chr10	97021300	97022300	4.24088378035009
chr10	97021400	97022400	3.4353847593616065
chr10	97021500	97022500	3.0901077225310023
chr10	97021600	97022600	3.1388035997099615
chr10	97021700	97022700	3.08700950721017
chr10	97021800	97022800	3.5965569391203256
chr10	97021900	97022900	3.6704547679275823
chr10	97022000	97023000	4.168487236282406
chr10	97022100	97023100	4.408644930325721
chr10	97022200	97023200	3.91642467881186
chr10	97023300	97024300	2.1275290567842795
chr10	97023400	97024400	2.3286033683155427
chr10	97023500	97024500	2.5182665329863188
chr10	97023600	97024600	2.0419256279557088
chr10	97023700	97024700	1.4169176528588665
chr10	97023800	97024800	1.6178735975650542
chr10	97023900	97024900	1.4349590583161393
chr10	97024000	97025000	1.673350773513032
chr10	97024100	97025100	1.2926174261637973
chr10	97024200	97025200	1.0121178910665485
chr10	97024300	97025300	1.4538024038144342
chr10	97024400	97025400	1.5094707084815993
chr10	97024500	97025500	1.3355852583259455
chr10	97024600	97025600	1.7204460656692002
chr10	97024700	97025700	2.1038418931015683
chr10	97024800	97025800	1.5895701312772803
chr10	97024900	97025900	1.4004730642318963
chr10	97025000	97026000	1.5493134181905388
chr10	97025100	97026100	1.4630664462020788
chr10	97025200	97026200	1.7634485230784342
chr10	97025300	97026300	2.2745903017768057
chr10	97025400	97026400	1.867272254496153
chr10	97025500	97026500	2.309564742138079
chr10	97025600	97026600	2.1849106118863144
chr10	97025700	97026700	1.676320573443168
chr10	97025800	97026800	1.3938294615016025
chr10	97025900	97026900	1.805552700553304
chr10	97026000	97027000	1.7662124228663851
chr10	97026100	97027100	1.5493323050981305
chr10	97026200	97027200	1.5093460749031056
chr10	97026300	97027300	1.2680362619696806
chr10	97026400	97027400	1.5767919932049903
chr10	97026500	97027500	1.1155831070235276
chr10	97026600	97027600	0.9773032015528278
chr10	97026700	97027700	1.0067356849782356
chr10	97026800	97027800	1.4697538633878724
chr10	97026900	97027900	1.0171080475081111
chr10	97027000	97028000	0.4897348784696427
chr10	97027100	97028100	0.3748887993013565
chr10	97027200	97028200	-0.1324962389129316
chr10	97027300	97028300	-0.5402305960182641
chr10	97027400	97028400	-0.5477206120802035
chr10	97027500	97028500	-0.24444260267683265
chr10	97027600	97028600	0.099322862605437
chr10	97027700	97028700	0.01255513187644254
chr10	97027800	97028800	0.1167964874635044
chr10	97027900	97028900	0.7371737880187461
chr10	97028000	97029000	0.9680931161913093
chr10	97028100	97029100	1.598967021375027
chr10	97028200	97029200	1.8259073162682604
chr10	97028300	97029300	2.252206776387349
chr10	97028400	97029400	2.1925777969002223
chr10	97028500	97029500	1.2651943567447907
chr10	97028600	97029600	0.9414266729364652
chr10	97028700	97029700	1.1835056547156764
chr10	97028800	97029800	0.7780262515284838
chr10	97028900	97029900	0.5990099578630305
chr10	97029000	97030000	0.9718828479772671
chr10	97029100	97030100	0.9020528353551928
chr10	97029200	97030200	0.9179251341455782
chr10	97029300	97030300	0.5158935571552608
chr10	97029400	97030400	0.01686386647923204
chr10	97029500	97030500	0.6845767449222202
chr10	97029600	97030600	0.4769870762984735
chr10	97029700	97030700	0.8185285809393096
chr10	97029800	97030800	1.1316642559756014
chr10	97029900	97030900	1.5822980681511525
chr10	97030000	97031000	1.4186804146002727
chr10	97030100	97031100	1.2841540817296104
chr10	97030200	97031200	1.5712791677072246
chr10	97030300	97031300	1.941149424322564
chr10	97030400	97031400	2.947203245637609
chr10	97030500	97031500	3.3381905414251567
chr10	97030600	97031600	3.9942752940323607
chr10	97030700	97031700	3.8773619870604112
chr10	97030800	97031800	4.662937531456415
chr10	97030900	97031900	4.1266111280517634
chr10	97031000	97032000	3.9004126159479866
chr10	97031100	97032100	4.101867772752081
chr10	97031200	97032200	3.7687501275797612
chr10	97031300	97032300	3.904728367869736
chr10	97031400	97032400	3.054250672588442
chr10	97031500	97032500	2.627838362485852
chr10	97031600	97032600	2.601095557098473
chr10	97031700	97032700	2.5185784170797905
chr10	97031800	97032800	1.918750665451232
chr10	97031900	97032900	2.180150678986882
chr10	97032000	97033000	2.5746460606265877
chr10	97032100	97033100	2.2462322060080053
chr10	97032200	97033200	1.6400588343410518
chr10	97032300	97033300	0.6673558446609015
chr10	97032400	97033400	1.4045254843806136
chr10	97032500	97033500	1.5995719591479989
chr10	97032600	97033600	1.4912906489727824
chr10	97032700	97033700	1.7446012705912135
chr10	97032800	97033800	0.4527414148531413
chr10	97032900	97033900	0.1793914296039171
chr10	97033100	97034100	-0.11165945025630857
chr10	97033200	97034200	0.7208495076336234
chr10	97033300	97034300	1.0828971924755075
chr10	97033400	97034400	0.8517225647199
chr10	97033500	97034500	1.5155687231168715
chr10	97033600	97034600	1.4689841839735052
chr10	97033700	97034700	1.3985232785428865
chr10	97033800	97034800	2.2843005038545106
chr10	97033900	97034900	2.609958387587385
chr10	97034000	97035000	2.4813750027245054
chr10	97034100	97035100	2.5410716975106293
chr10	97034200	97035200	2.6352176491468016
chr10	97034300	97035300	3.1322559020444776
chr10	97034400	97035400	2.5259491056853705
chr10	97034500	97035500	2.0546861891833488
chr10	97034600	97035600	2.2666628050515287
chr10	97034700	97035700	2.6474250638252723
chr10	97034800	97035800	3.213773601246489
chr10	97034900	97035900	3.780173988552516
chr10	97035000	97036000	3.658722196187627
chr10	97035100	97036100	3.37010996319248
chr10	97035200	97036200	3.3809832314792287
chr10	97035300	97036300	2.3512898062901866
chr10	97035400	97036400	3.1608798006771672
chr10	97035500	97036500	2.6961197954151515
chr10	97035600	97036600	2.5518438348088752
chr10	97035700	97036700	2.102513439301253
chr10	97035800	97036800	1.6265146118893616
chr10	97035900	97036900	0.7572256213837621
chr10	97036000	97037000	1.1630193812587446
chr10	97036100	97037100	1.7589861538870273
chr10	97036200	97037200	1.5807501097998533
chr10	97036300	97037300	2.319228540923058
chr10	97036400	97037400	2.219332270045708
chr10	97036500	97037500	2.3277372103298872
chr10	97036600	97037600	2.1275548367152504
chr10	97036700	97037700	1.9839528624686635
chr10	97036800	97037800	3.0320893810551164
chr10	97036900	97037900	3.0204171389867995
chr10	97037000	97038000	3.392864285236596
chr10	97037100	97038100	3.2415973091126307
chr10	97037200	97038200	3.7565591129239353
chr10	97037300	97038300	3.7689945503822404
chr10	97037400	97038400	3.9502827357090746
chr10	97037500	97038500	4.282615490311216
chr10	97037600	97038600	4.512015898799993
chr10	97037700	97038700	4.189006261673612
chr10	97037800	97038800	3.055890296551634
chr10	97037900	97038900	3.0787886219549128
chr10	97038000	97039000	2.7415698559268806
chr10	97038100	97039100	2.9601360194114323
chr10	97038200	97039200	2.5342190640174653
chr10	97038300	97039300	2.6836981316884208
chr10	97038400	97039400	2.2496701082195565
chr10	97038500	97039500	1.8030617706826104
chr10	97038600	97039600	1.394032475327131
chr10	97038700	97039700	1.5526233958015456
chr10	97038800	97039800	2.2443493560183567
chr10	97038900	97039900	2.1420241007711094
chr10	97039000	97040000	2.5395232888777834
chr10	97039100	97040100	2.7829181769442797
chr10	97039200	97040200	2.778968949618001
chr10	97039300	97040300	2.776443407633268
chr10	97039400	97040400	3.1246694004758617
chr10	97039500	97040500	3.6021333603954138
chr10	97039600	97040600	3.813500629235643
chr10	97039700	97040700	3.636102887041596
chr10	97039800	97040800	3.4424406219400354
chr10	97039900	97040900	3.466230695159941
chr10	97040000	97041000	2.8691307640536325
chr10	97040100	97041100	2.3760470785090395
chr10	97040200	97041200	1.9014142306801567
chr10	97040300	97041300	1.6032432470263067
chr10	97040400	97041400	1.676274491077117
chr10	97040500	97041500	1.536986799513757
chr10	97040800	97041800	2.062097542882035
chr10	97041500	97042500	1.7711066161786402
chr10	97041600	97042600	1.6754486369117356
chr10	97041700	97042700	1.1952326444495465
chr10	97041800	97042800	1.6646137621835424
chr10	97041900	97042900	2.1799174134567747
chr10	97042000	97043000	3.1211804201095905
chr10	97042100	97043100	4.51269615474835
chr10	97042200	97043200	4.586669463156783
chr10	97042300	97043300	4.720008343533467
chr10	97042400	97043400	5.2308829985256216
chr10	97042500	97043500	6.446821051014989
chr10	97042600	97043600	7.2958326182239555
chr10	97042700	97043700	7.623381838448747
chr10	97042800	97043800	8.158511840345376
chr10	97042900	97043900	7.530338081209668
chr10	97043000	97044000	6.955041774206769
chr10	97043100	97044100	6.084722484563392
chr10	97043200	97044200	5.37858078101195
chr10	97043300	97044300	4.957375238409568
chr10	97043400	97044400	4.52656561966823
chr10	97043500	97044500	3.3086683420687817
chr10	97043600	97044600	2.5776400526136545
chr10	97043700	97044700	2.730267574426019
chr10	97043800	97044800	2.04444893220871
chr10	97043900	97044900	2.1307192802525403
chr10	97044000	97045000	1.5767940169868044
chr10	97044100	97045100	1.4834057929698956
chr10	97044200	97045200	1.708319788891395
chr10	97044300	97045300	1.7602437284626211
chr10	97044400	97045400	1.982694818150328
chr10	97044500	97045500	2.337138450812484
chr10	97044600	97045600	2.7503236126320294
chr10	97044700	97045700	2.4570476850129186
chr10	97044800	97045800	2.194113005637355
chr10	97044900	97045900	2.2577582129338976
chr10	97045000	97046000	2.1517400779857367
chr10	97045100	97046100	2.345623831824853
chr10	97045200	97046200	2.277387078734725
chr10	97045300	97046300	2.171325955591799
chr10	97045400	97046400	1.87826107400444
chr10	97045500	97046500	1.1457011845388356
chr10	97047600	97048600	1.1664773003970248
chr10	97047700	97048700	1.5746458697548853
chr10	97047800	97048800	1.9481016660974493
chr10	97047900	97048900	2.2708379670958547
chr10	97048000	97049000	2.3966760166498946
chr10	97048100	97049100	2.851703808140144
chr10	97048200	97049200	2.9757628921693864
chr10	97048300	97049300	2.6634453429714764
chr10	97048400	97049400	2.4548909092811257
chr10	97048500	97049500	2.391629447772302
chr10	97052200	97053200	1.5191624028304975
chr10	97052300	97053300	0.7247769227054501
chr10	97052400	97053400	0.4198577960851077
chr10	97052500	97053500	0.8304101198796863
chr10	97052600	97053600	0.7929724351031188
chr10	97052700	97053700	0.938011089668278
chr10	97052800	97053800	1.2598326763114922
chr10	97052900	97053900	1.826205028509058
chr10	97053000	97054000	2.2093346388580697
chr10	97053100	97054100	1.993453405897476
chr10	97053200	97054200	1.8496647579912544
chr10	97053300	97054300	2.494733667277373
chr10	97053400	97054400	2.3423976690026582
chr10	97053500	97054500	2.1280541084935827
chr10	97053600	97054600	2.314275238451666
chr10	97053700	97054700	2.3300421699101825
chr10	97053800	97054800	1.9712285862424668
chr10	97053900	97054900	1.912453738534532
chr10	97054000	97055000	2.379319971805141
chr10	97054100	97055100	2.4348484380153224
chr10	97054200	97055200	2.3894212478829315
chr10	97054300	97055300	2.619008263100472
chr10	97054400	97055400	2.3111893620645114
chr10	97054500	97055500	1.9012685429701173
chr10	97054600	97055600	1.89642163489326
chr10	97054700	97055700	1.8204131748000616
chr10	97054800	97055800	2.3080157115944817
chr10	97054900	97055900	2.1165205088841983
chr10	97055000	97056000	1.824821400284017
chr10	97055100	97056100	1.3238774021604207
chr10	97055200	97056200	1.5025444486491268
chr10	97055300	97056300	1.033547826541833
chr10	97055400	97056400	2.3441689997164112
chr10	97055500	97056500	3.3375808617138465
chr10	97055600	97056600	3.3589096152162865
chr10	97055700	97056700	3.6481959087573697
chr10	97055800	97056800	3.1265314289275867
chr10	97055900	97056900	3.1274640338582222
chr10	97056000	97057000	2.7795259418898155
chr10	97056100	97057100	3.261015315848536
chr10	97056200	97057200	3.0352717391186244
chr10	97057300	97058300	1.2590726568543942
chr10	97057400	97058400	1.701035881726915
chr10	97057500	97058500	1.2159003655827536
chr10	97057600	97058600	1.1014679514896095
chr10	97057700	97058700	1.092480653619818
chr10	97057800	97058800	0.948850224969835
chr10	97057900	97058900	0.9058571232523084
chr10	97058000	97059000	0.7893145574697785
chr10	97058100	97059100	0.26331274212831113
chr10	97058200	97059200	0.2183006907259404
chr10	97058300	97059300	0.3056569823924272
chr10	97061900	97062900	1.1801053858719452
chr10	97062000	97063000	1.6568887577710498
chr10	97062100	97063100	1.8659549235559272
chr10	97062200	97063200	1.825070638579612
chr10	97062300	97063300	1.6274151149391312
chr10	97062400	97063400	1.85534934752346
chr10	97062500	97063500	1.7995403610657106
chr10	97062600	97063600	2.655794685292405
chr10	97062700	97063700	2.5435931843895907
chr10	97062800	97063800	2.8942380582929625
chr10	97062900	97063900	2.926567819972685
chr10	97063000	97064000	2.839585020015228
chr10	97063100	97064100	3.1750833911115754
chr10	97063200	97064200	3.8930798011561016
chr10	97063300	97064300	3.9048847624714518
chr10	97063400	97064400	3.7558311929543815
chr10	97063500	97064500	4.120978969339092
chr10	97063600	97064600	3.4289118606819886
chr10	97063700	97064700	3.587182818551755
chr10	97063800	97064800	3.3589703221827865
chr10	97063900	97064900	3.34835461952743
chr10	97064000	97065000	3.289798654065481
chr10	97064100	97065100	2.7182929250710024
chr10	97064200	97065200	2.1314279616740803
chr10	97064300	97065300	1.904847145889429
chr10	97064400	97065400	1.3755105448764944
chr10	97064500	97065500	1.0924976903043209
chr10	97064600	97065600	0.9060153264522642
chr10	97064700	97065700	0.8799291051344876
chr10	97064800	97065800	1.0804760056368954
chr10	97064900	97065900	1.1101708901324867
chr10	97065000	97066000	1.6352961327264988
chr10	97065100	97066100	2.2609494621332002
chr10	97065200	97066200	2.26160534536214
chr10	97065300	97066300	2.3797930955174444
chr10	97065400	97066400	2.7338639379220613
chr10	97065500	97066500	1.9829072721885759
chr10	97065600	97066600	2.7735417586593543
chr10	97065700	97066700	2.449937782505012
chr10	97065800	97066800	2.4136572560518608
chr10	97065900	97066900	1.9230627857545544
chr10	97066000	97067000	1.2759332874867015
chr10	97066100	97067100	0.2424507673586771
chr10	97066200	97067200	0.5363432476570758
chr10	97066300	97067300	0.9747843445517078
chr10	97066400	97067400	1.7587646185210537
chr10	97066500	97067500	2.5416959742108025
chr10	97066600	97067600	1.5821578772263831
chr10	97066700	97067700	1.813407572487508
chr10	97066800	97067800	1.4278432625170927
chr10	97066900	97067900	2.0401591636952454
chr10	97067000	97068000	2.5214123781536695
chr10	97067100	97068100	3.5999374647128435
chr10	97067200	97068200	3.925813791954905
chr10	97067300	97068300	3.957492545203392
chr10	97067400	97068400	3.653501409865489
chr10	97067500	97068500	4.076520002319598
chr10	97067600	97068600	5.06882306407577
chr10	97067700	97068700	5.462705044915984
chr10	97067800	97068800	5.352256420741389
chr10	97067900	97068900	4.7296705675358925
chr10	97068000	97069000	4.2276031135547765
chr10	97068100	97069100	3.5983647623952373
chr10	97068200	97069200	3.331841171830378
chr10	97068300	97069300	2.9843128463848387
chr10	97068400	97069400	2.8790679293555903
chr10	97068500	97069500	2.070799895311627
chr10	97068600	97069600	1.529236501533472
chr10	97068700	97069700	1.2958176807676236
chr10	97068800	97069800	1.5797733495113233
chr10	97068900	97069900	1.6694440002465507
chr10	97069000	97070000	1.620055032802864
chr10	97069100	97070100	2.3605786012904857
chr10	97069200	97070200	2.1145500996515265
chr10	97069300	97070300	1.833997587695488
chr10	97069400	97070400	1.7751563576904597
chr10	97069500	97070500	2.2975646825034666
chr10	97069600	97070600	2.1040351881928743
chr10	97069700	97070700	2.024504564732724
chr10	97069800	97070800	1.5367375294406662
chr10	97069900	97070900	1.9287144859981853
chr10	97070000	97071000	2.5647159457734516
chr10	97070100	97071100	2.288666942174915
chr10	97070200	97071200	2.4514446350001218
chr10	97070300	97071300	2.168990410810212
chr10	97070400	97071400	2.4667209484310613
chr10	97070500	97071500	2.4034220027225803
chr10	97070600	97071600	2.6090197704719342
chr10	97070700	97071700	2.6627847067705863
chr10	97070800	97071800	2.6519153198416068
chr10	97070900	97071900	2.1667808744773205
chr10	97071000	97072000	1.56527030753672
chr10	97071100	97072100	1.5924454946397222
chr10	97071200	97072200	1.1228372151695023
chr10	97071300	97072300	1.5461946809929998
chr10	97071400	97072400	0.8306327829632659
chr10	97071500	97072500	1.0979315196395234
chr10	97071600	97072600	1.03871168107797
chr10	97071700	97072700	0.8502552512039929
chr10	97071800	97072800	0.7915463802458516
chr10	97071900	97072900	1.3284682326671302
chr10	97072000	97073000	0.7704928306649149
chr10	97072100	97073100	-0.0013781565838074585
chr10	97072200	97073200	-0.12276607846968465
chr10	97072300	97073300	0.16091681649924253
chr10	97072400	97073400	0.9222135844030896
chr10	97072500	97073500	0.8490072988920295
chr10	97072600	97073600	0.8284290671989242
chr10	97072700	97073700	0.95751740596452
chr10	97072800	97073800	1.5000860020288491
chr10	97072900	97073900	1.3990431462226127
chr10	97073000	97074000	1.9446349387464525
chr10	97073100	97074100	1.824295666035305
chr10	97073200	97074200	2.6248760676768006
chr10	97073300	97074300	2.51197394344322
chr10	97073400	97074400	2.301557128478387
chr10	97073500	97074500	2.6966813665214486
chr10	97073600	97074600	2.9887602120420116
chr10	97073700	97074700	2.8655778298701446
chr10	97073800	97074800	2.393408502919109
chr10	97073900	97074900	2.452987359437715
chr10	97074000	97075000	2.361973461761821
chr10	97074100	97075100	2.90808402714711
chr10	97074200	97075200	2.4981375926159832
chr10	97074300	97075300	2.2493390291445685
chr10	97074400	97075400	2.020549722988472
chr10	97074500	97075500	2.195023523731493
chr10	97074600	97075600	2.507884537026435
chr10	97074700	97075700	2.6438277699867774
chr10	97074800	97075800	2.8371125148023943
chr10	97074900	97075900	2.884993974718101
chr10	97075000	97076000	3.0145280820920917
chr10	97075100	97076100	2.78112295778732
chr10	97075200	97076200	2.6522849175787275
chr10	97075300	97076300	2.238615794319649
chr10	97075400	97076400	2.552815980711135
chr10	97075500	97076500	2.1555990597167325
chr10	97075600	97076600	1.4718867534543014
chr10	97075700	97076700	1.1587733163768308
chr10	97075800	97076800	1.4073101701781134
chr10	97075900	97076900	1.1096832320814214
chr10	97076000	97077000	1.2470937571238643
chr10	97076100	97077100	1.3773755144766504
chr10	97076200	97077200	1.2535024536158257
chr10	97076300	97077300	2.3329611304805717
chr10	97076400	97077400	2.042746448916613
chr10	97076500	97077500	2.2992171983723293
chr10	97076600	97077600	2.7329269665455254
chr10	97076700	97077700	2.9326242817250865
chr10	97076800	97077800	2.5053304145490407
chr10	97076900	97077900	2.7213864350709565
chr10	97077000	97078000	2.744720372838268
chr10	97077100	97078100	3.119155065879229
chr10	97077200	97078200	3.451739817012912
chr10	97077300	97078300	2.6667783165098777
chr10	97077400	97078400	2.20813213136668
chr10	97077500	97078500	1.1484798785855472
chr10	97077600	97078600	0.8227492181983141
chr10	97077700	97078700	0.5912719861639099
chr10	97077800	97078800	0.8453377489753041
chr10	97077900	97078900	1.0603193159348443
chr10	97078000	97079000	0.7543977457789437
chr10	97078100	97079100	-0.7713329216315349
chr10	97078200	97079200	-0.9863863629445144
chr10	97078300	97079300	-1.6384568010186062
chr10	97078400	97079400	-1.3661495149424576
chr10	97078500	97079500	-0.6279262229191128
chr10	97078600	97079600	0.1475587197036858
chr10	97078700	97079700	0.600786717846162
chr10	97078800	97079800	0.6046710084834166
chr10	97078900	97079900	0.4338770418601372
chr10	97079000	97080000	0.023055662985020823
chr10	97079100	97080100	0.5105668866355225
chr10	97079200	97080200	0.3337402716547465
chr10	97079300	97080300	1.655981333281962
chr10	97079400	97080400	1.739462641309596
chr10	97079500	97080500	1.6858927271906363
chr10	97079600	97080600	1.1368240876729143
chr10	97079700	97080700	0.2514681097781423
chr10	97079800	97080800	0.011616648445137859
chr10	97079900	97080900	-0.12938582203800733
chr10	97080000	97081000	0.36512728367991354
chr10	97080100	97081100	0.4841389278159807
chr10	97080200	97081200	0.40991903826308496
chr10	97080300	97081300	-0.5639596059472741
chr10	97080400	97081400	0.3717494469956398
chr10	97080500	97081500	0.06195715787169701
chr10	97080600	97081600	0.5645507630784552
chr10	97080700	97081700	0.7663672772603466
chr10	97080800	97081800	0.2957298642400598
chr10	97080900	97081900	-0.514732700449328
chr10	97081000	97082000	-0.8982035252961625
chr10	97081100	97082100	-1.2537968047058758
chr10	97081200	97082200	-1.0190987950500083
chr10	97081300	97082300	-0.9392818535974888
chr10	97081400	97082400	-1.4053295626444466
chr10	97081500	97082500	-1.3889554472335792
chr10	97081600	97082600	-1.419733614621406
chr10	97081700	97082700	-0.9937319131085496
chr10	97081800	97082800	-0.7219347908316306
chr10	97081900	97082900	-0.3125821424833313
chr10	97082000	97083000	-0.43244450501967197
chr10	97082100	97083100	-0.2822212192743309
chr10	97082200	97083200	0.25337599702940194
chr10	97082300	97083300	0.0846306550069072
chr10	97082400	97083400	0.17359899545243093
chr10	97082500	97083500	-0.15948741277157152
chr10	97082600	97083600	-0.2177906947511165
chr10	97082700	97083700	-0.016586394868761126
chr10	97082800	97083800	0.22066256676419804
chr10	97082900	97083900	0.7434218712970393
chr10	97083000	97084000	1.6038821938427295
chr10	97083100	97084100	1.9552303696644275
chr10	97083200	97084200	1.224878441976825
chr10	97083300	97084300	1.338443260951342
chr10	97083400	97084400	1.0503324793621054
chr10	97083500	97084500	1.6569120795331047
chr10	97083600	97084600	1.4943508644461023
chr10	97083700	97084700	2.0689860990458704
chr10	97083800	97084800	1.528262037731485
chr10	97083900	97084900	1.9609678927752527
chr10	97085900	97086900	0.6064868992103776
chr10	97086000	97087000	0.13393975780454603
chr10	97086100	97087100	-0.6027587691826278
chr10	97086500	97087500	0.04934281738833799
chr10	97086600	97087600	0.5575508206308349
chr10	97086700	97087700	0.14342590613640138
chr10	97086800	97087800	-0.3292881292876437
chr10	97086900	97087900	-0.5686412272389261
chr10	97087000	97088000	-0.2745345018562224
chr10	97087100	97088100	0.3382982831067721
chr10	97087200	97088200	0.4928851038626708
chr10	97087300	97088300	-0.06822241716983259
chr10	97087400	97088400	-0.3680707491791188
chr10	97087500	97088500	-0.9453072890061957
chr10	97087600	97088600	-1.3231876075502291
chr10	97087700	97088700	-1.1335610112780259
chr10	97087800	97088800	-0.3597930185401603
chr10	97087900	97088900	0.24426361299317045
chr10	97088000	97089000	0.9307939735324987
chr10	97088100	97089100	1.370395746986858
chr10	97088200	97089200	1.3097617122742986
chr10	97088300	97089300	1.5585721365207863
chr10	97088400	97089400	2.084388585704814
chr10	97088500	97089500	2.863396362943598
chr10	97088600	97089600	3.1109802999984724
chr10	97088700	97089700	3.125841469576762
chr10	97088800	97089800	2.768963667721215
chr10	97088900	97089900	2.2645351968705274
chr10	97089000	97090000	2.188370805192475
chr10	97089100	97090100	2.680657825273027
chr10	97089200	97090200	2.570920887558018
chr10	97089300	97090300	2.538274870542069
chr10	97089400	97090400	2.630142116397543
chr10	97089500	97090500	2.402006468559266
chr10	97089600	97090600	2.137840975461294
chr10	97089700	97090700	2.2233044945865745
chr10	97089800	97090800	2.5342674734461252
chr10	97094400	97095400	-0.8164654003948749
chr10	97094500	97095500	0.0632818060550906
chr10	97094600	97095600	-0.29421890658845856
chr10	97094700	97095700	0.20559689182102173
chr10	97094800	97095800	0.5988180695598102
chr10	97094900	97095900	0.7157608498693753
chr10	97095000	97096000	0.8777219323084029
chr10	97095100	97096100	1.091515758447276
chr10	97095200	97096200	1.6472036028626291
chr10	97095300	97096300	1.948563268685194
chr10	97095400	97096400	2.361022299778309
chr10	97095500	97096500	2.172167227890895
chr10	97095600	97096600	2.8160463569325325
chr10	97095700	97096700	3.1053802201443346
chr10	97095800	97096800	3.4632056765421684
chr10	97095900	97096900	3.762378547237696
chr10	97096000	97097000	3.927478364378017
chr10	97096100	97097100	3.1930582382898827
chr10	97096200	97097200	3.3011123700706038
chr10	97096300	97097300	3.587910429881241
chr10	97096400	97097400	3.7302272536733616
chr10	97096500	97097500	3.8378358226057783
chr10	97096600	97097600	3.3553673188642734
chr10	97096700	97097700	2.7376854289812798
chr10	97096800	97097800	2.490546448535014
chr10	97096900	97097900	2.092597825880913
chr10	97097000	97098000	2.087930254356633
chr10	97097100	97098100	3.006335827366846
chr10	97097200	97098200	2.6914750625346926
chr10	97097300	97098300	2.0603744398676023
chr10	97097400	97098400	1.7850047410714047
chr10	97097500	97098500	1.0693302173312498
chr10	97097600	97098600	1.7763719179799873
chr10	97097700	97098700	1.8911823693091632
chr10	97097800	97098800	1.866039376757519
chr10	97097900	97098900	1.7824086849393168
chr10	97098000	97099000	1.0866172446039195
chr10	97098100	97099100	1.0843865711152163
chr10	97098200	97099200	1.1701353769342335
chr10	97098300	97099300	2.0346951038218037
chr10	97098400	97099400	2.4887209717718544
chr10	97098500	97099500	1.9967439192024896
chr10	97098600	97099600	1.0928861439920408
chr10	97098700	97099700	1.051430714637554
chr10	97098800	97099800	0.7974705676729164
chr10	97098900	97099900	1.0107413176678683
chr10	97099000	97100000	1.3524375794762904
chr10	97099100	97100100	1.2331523125396011
chr10	97099200	97100200	0.9435927649114318
chr10	97099300	97100300	0.5345036924207923
chr10	97099400	97100400	-0.03034164882674246
chr10	97099500	97100500	0.608591633506786
chr10	97099600	97100600	1.107708809641179
chr10	97099700	97100700	0.6819764139864549
chr10	97099800	97100800	0.7443162501617708
chr10	97099900	97100900	0.7737418616216682
chr10	97100000	97101000	0.8783727624853833
chr10	97100100	97101100	0.4210637145067935
chr10	97100200	97101200	0.4858848963678444
chr10	97100300	97101300	0.6172757823696999
chr10	97100400	97101400	0.9484320123605844
chr10	97100500	97101500	1.3099260506197083
chr10	97100600	97101600	2.0571359200811936
chr10	97100700	97101700	2.9895125839865675
chr10	97100800	97101800	3.3121601763714303
chr10	97100900	97101900	3.408819252183859
chr10	97101000	97102000	3.266833543953295
chr10	97101100	97102100	3.6625443113119625
chr10	97101200	97102200	3.5123967129109315
chr10	97101300	97102300	3.4339445763802785
chr10	97101400	97102400	3.4068232508231606
chr10	97102500	97103500	3.7743062190378414
chr10	97102600	97103600	3.4822594572577783
chr10	97102700	97103700	2.666021765332508
chr10	97102800	97103800	2.3418835004846743
chr10	97102900	97103900	2.0155093732307887
chr10	97103000	97104000	1.7767623881881989
chr10	97103100	97104100	2.009457165306299
chr10	97103200	97104200	1.1065484327053559
chr10	97103300	97104300	0.9087707272057504
chr10	97103400	97104400	1.4205466379059883
chr10	97103500	97104500	0.9054698858868284
chr10	97103600	97104600	0.9566736679677548
chr10	97103700	97104700	0.8758816211916981
chr10	97103800	97104800	1.1666421292114455
chr10	97103900	97104900	1.6682999049128449
chr10	97104000	97105000	2.4024899286720234
chr10	97104100	97105100	2.189013149726573
chr10	97104200	97105200	2.497442703828461
chr10	97104300	97105300	2.40045304608719
chr10	97104400	97105400	1.7456943032244974
chr10	97104500	97105500	1.6558920550015417
chr10	97104600	97105600	1.3108509063136622
chr10	97104700	97105700	1.8360891509373392
chr10	97104800	97105800	1.9379417978626192
chr10	97104900	97105900	0.9502242752435912
chr10	97106400	97107400	3.0579575703369613
chr10	97106500	97107500	2.8599418534432997
chr10	97106600	97107600	2.8425264634410716
chr10	97106900	97107900	2.51807075772307
chr10	97107000	97108000	2.171896779161716
chr10	97107100	97108100	2.613255519673742
chr10	97107200	97108200	2.4712387845269386
chr10	97107300	97108300	2.2721283274142867
chr10	97107400	97108400	1.33603657439573
chr10	97107500	97108500	0.5151775280180391
chr10	97107600	97108600	1.0354946172141002
chr10	97107700	97108700	1.366056014067347
chr10	97107800	97108800	1.182022332009882
chr10	97109000	97110000	-0.017913266033191395
chr10	97109100	97110100	0.2491436352828477
chr10	97109200	97110200	0.5452455730031032
chr10	97109300	97110300	0.495955915922804
chr10	97109400	97110400	0.2540574207817521
chr10	97109500	97110500	0.21186987345129893
chr10	97109600	97110600	-0.21659979168111976
chr10	97109700	97110700	-0.44037404300928334
chr10	97109800	97110800	-0.3926473456817613
chr10	97109900	97110900	-0.41685800156555547
chr10	97110000	97111000	-0.07050966687930679
chr10	97110100	97111100	-0.5441389519418436
chr10	97110200	97111200	-0.3303354257255696
chr10	97110300	97111300	-0.3790960927167379
chr10	97110400	97111400	0.3075875386882392
chr10	97110500	97111500	0.5309624170240735
chr10	97110600	97111600	0.5140190087103663
chr10	97110700	97111700	0.8962859353098431
chr10	97110800	97111800	1.1713455331403984
chr10	97110900	97111900	1.2616652631068783
chr10	97111000	97112000	1.855693139441508
chr10	97111100	97112100	2.214799064907277
chr10	97111200	97112200	1.9364023471627527
chr10	97111300	97112300	1.537939150288323
chr10	97111400	97112400	1.087859100044707
chr10	97111500	97112500	0.9188473692327184
chr10	97111600	97112600	0.8016100977759827
chr10	97111700	97112700	0.6362990401910239
chr10	97111800	97112800	0.4781035160189149
chr10	97111900	97112900	0.3148240850899583
chr10	97112000	97113000	-0.3151187686187689
chr10	97113400	97114400	2.0835536919047843
chr10	97113500	97114500	1.3953863066002583
chr10	97113600	97114600	0.9036652683225656
chr10	97113700	97114700	0.4695294894073
chr10	97113800	97114800	1.1424225887343795
chr10	97113900	97114900	1.8157518323553647
chr10	97114000	97115000	1.834592235284606
chr10	97114100	97115100	2.082016731224047
chr10	97114200	97115200	1.6574114547395409
chr10	97114300	97115300	1.3232391330422568
chr10	97114400	97115400	1.6229838493347166
chr10	97114500	97115500	1.8342150208816896
chr10	97114600	97115600	2.5042575827731466
chr10	97114700	97115700	2.6999530892249863
chr10	97114800	97115800	2.490459992701338
chr10	97114900	97115900	2.71442935750049
chr10	97115000	97116000	2.6320016719482076
chr10	97115100	97116100	2.562576747881008
chr10	97115200	97116200	2.0721651420190623
chr10	97115300	97116300	1.56215960345238
chr10	97115400	97116400	1.173657768468344
chr10	97115500	97116500	1.7188209670364474
chr10	97115600	97116600	2.0436438892459394
chr10	97115700	97116700	2.5850814120835417
chr10	97115800	97116800	2.4310494540647394
chr10	97115900	97116900	2.8068861222565515
chr10	97116000	97117000	2.9198507269187703
chr10	97116100	97117100	2.9156895801387472
chr10	97116200	97117200	3.0280007777247486
chr10	97116300	97117300	3.254988644867416
chr10	97116400	97117400	3.4452992158370983
chr10	97116500	97117500	3.3134133566429305
chr10	97116600	97117600	2.6164796367101437
chr10	97116700	97117700	1.9239436914974384
chr10	97116800	97117800	1.5568249338191846
chr10	97116900	97117900	0.637692247350337
chr10	97117000	97118000	0.5420982824203553
chr10	97117100	97118100	0.5964198376251613
chr10	97117200	97118200	0.8986585024441123
chr10	97117300	97118300	1.3524984880846458
chr10	97117700	97118700	1.0338435509644244
chr10	97117800	97118800	1.021107356870728
chr10	97117900	97118900	0.7917850001301437
chr10	97118000	97119000	1.1647938741175659
chr10	97118100	97119100	1.0379386492222562
chr10	97118200	97119200	0.7606414400487389
chr10	97118300	97119300	1.0059729722193895
chr10	97118400	97119400	0.8936317329303145
chr10	97118500	97119500	0.3644189758206055
chr10	97118600	97119600	0.8680966067831591
chr10	97118700	97119700	1.026051746324184
chr10	97118800	97119800	1.1056197125158125
chr10	97118900	97119900	1.3626178770571018
chr10	97120000	97121000	0.37151671409912623
chr10	97120100	97121100	0.5282519023825875
chr10	97120200	97121200	1.065370229815462
chr10	97120300	97121300	1.2808444921372928
chr10	97120400	97121400	1.1246306352980449
chr10	97120500	97121500	1.4319825789357972
chr10	97120600	97121600	1.722968769300527
chr10	97120700	97121700	1.7921462593953048
chr10	97120800	97121800	2.1348134270123853
chr10	97120900	97121900	3.2112835997317943
chr10	97121000	97122000	2.8011813241743924
chr10	97121100	97122100	3.3779993587764627
chr10	97121200	97122200	3.200890913428364
chr10	97121300	97122300	3.263391226975352
chr10	97121400	97122400	3.701615342846407
chr10	97121500	97122500	3.6696871594566254
chr10	97121600	97122600	3.2901137956796522
chr10	97121700	97122700	2.935691719171816
chr10	97121800	97122800	2.3367388727937892
chr10	97121900	97122900	2.013742552495452
chr10	97122000	97123000	2.5308093582663087
chr10	97122100	97123100	1.7785663067673498
chr10	97122200	97123200	2.2963070454396908
chr10	97122300	97123300	1.913169409942672
chr10	97122400	97123400	1.6736834375238452
chr10	97122500	97123500	1.3816130747811175
chr10	97122600	97123600	1.6107736371231345
chr10	97122700	97123700	1.9089954352267344
chr10	97122800	97123800	2.377422583209893
chr10	97122900	97123900	2.4560182643258712
chr10	97123000	97124000	1.973117841116978
chr10	97123100	97124100	2.4636882398830817
chr10	97123200	97124200	2.210371266083003
chr10	97123300	97124300	2.371100891478513
chr10	97123400	97124400	2.30247400754303
chr10	97123500	97124500	2.5155393499787517
chr10	97123600	97124600	2.0586397791367057
chr10	97123700	97124700	1.8806319409702479
chr10	97123800	97124800	1.5289311655099191
chr10	97123900	97124900	1.167198279111905
chr10	97124000	97125000	1.8233889439556616
chr10	97124100	97125100	1.7939939741610802
chr10	97124200	97125200	1.3615658045837984
chr10	97124300	97125300	1.4962989270047782
chr10	97124400	97125400	1.3437262452434702
chr10	97124500	97125500	1.3575481254497437
chr10	97125600	97126600	2.482426550667131
chr10	97125700	97126700	3.1494511639411096
chr10	97125800	97126800	2.409215283382476
chr10	97125900	97126900	2.403676526049692
chr10	97126000	97127000	2.487751852681989
chr10	97126100	97127100	2.0124033680581066
chr10	97126200	97127200	2.554740469330361
chr10	97126300	97127300	2.9323659854328565
chr10	97126400	97127400	2.7777317848809973
chr10	97126500	97127500	2.6174669706417997
chr10	97126600	97127600	2.5322685099801077
chr10	97126700	97127700	2.134942855259985
chr10	97126800	97127800	2.9147519411797567
chr10	97126900	97127900	3.118236198046864
chr10	97127000	97128000	2.654770521639039
chr10	97127100	97128100	3.0082111119361827
chr10	97127200	97128200	2.870565054822675
chr10	97127300	97128300	2.466844173088271
chr10	97127400	97128400	2.7658507178612006
chr10	97127500	97128500	2.690116253835129
chr10	97127600	97128600	2.190600362565843
chr10	97127700	97128700	2.2688233678605343
chr10	97127800	97128800	1.9907341212538765
chr10	97127900	97128900	2.316524504776825
chr10	97128000	97129000	2.6606045999217973
chr10	97128100	97129100	2.6204080517901933
chr10	97128200	97129200	2.7030688090494173
chr10	97128300	97129300	2.24202576911576
chr10	97128400	97129400	1.7223801842868918
chr10	97128500	97129500	1.5762114538247642
chr10	97128600	97129600	2.2302095117109246
chr10	97128700	97129700	2.6212532023512938
chr10	97128800	97129800	2.8961907279930648
chr10	97128900	97129900	2.4466567840046576
chr10	97129000	97130000	2.3203110257428796
chr10	97129100	97130100	1.9602476072267443
chr10	97129200	97130200	1.7431188040639989
chr10	97129300	97130300	2.0338843687918184
chr10	97129400	97130400	2.332011497116647
chr10	97129500	97130500	3.002160299422015
chr10	97129600	97130600	2.5899166147677266
chr10	97129700	97130700	1.8849005784020407
chr10	97129800	97130800	1.6489073482259362
chr10	97129900	97130900	1.6511270393636086
chr10	97130000	97131000	1.3990344608165781
chr10	97130100	97131100	1.367175691455415
chr10	97130200	97131200	1.5200451303125606
chr10	97130300	97131300	1.6340273105572012
chr10	97130400	97131400	1.4114349020073018
chr10	97130500	97131500	1.1332783467018803
chr10	97130600	97131600	1.2795853417442555
chr10	97131300	97132300	0.22065852010604314
chr10	97131400	97132400	0.6214734650567832
chr10	97131500	97132500	0.5992786271456766
chr10	97131600	97132600	1.3085587620698105
chr10	97131700	97132700	1.3769658101940494
chr10	97131800	97132800	1.7187256825247812
chr10	97131900	97132900	1.5878823815431682
chr10	97132000	97133000	2.2682609219488277
chr10	97132100	97133100	2.643317115716912
chr10	97132200	97133200	2.7170507124187924
chr10	97132300	97133300	2.8064803510626954
chr10	97132400	97133400	2.9340776461012696
chr10	97132500	97133500	2.931927890708332
chr10	97132600	97133600	3.029704133489002
chr10	97132700	97133700	2.4754195262635528
chr10	97132800	97133800	2.5450938932539606
chr10	97132900	97133900	2.510445418559181
chr10	97133000	97134000	2.398285342990799
chr10	97133100	97134100	2.662371413252874
chr10	97133200	97134200	2.2873415097056804
chr10	97133300	97134300	2.502640290188945
chr10	97133400	97134400	2.7798449029920773
chr10	97133500	97134500	3.150974535243892
chr10	97133600	97134600	2.637172828271766
chr10	97133700	97134700	3.431559015672533
chr10	97133800	97134800	3.5171169864932685
chr10	97133900	97134900	3.803328672388469
chr10	97134000	97135000	3.5146325024762946
chr10	97134100	97135100	3.1365872419975926
chr10	97134200	97135200	3.3100112722063364
chr10	97134300	97135300	3.4350303580220523
chr10	97134400	97135400	3.18561554182162
chr10	97134500	97135500	2.7521855891993185
chr10	97134600	97135600	3.2253160084519616
chr10	97134700	97135700	3.0539773766302414
chr10	97134800	97135800	3.0668767450061485
chr10	97134900	97135900	2.7957884894803344
chr10	97135000	97136000	3.804872271516409
chr10	97135100	97136100	4.026039401814687
chr10	97135200	97136200	3.6267539040792287
chr10	97135300	97136300	3.9136924699397615
chr10	97135400	97136400	3.875516458264164
chr10	97135500	97136500	3.7329621920281935
chr10	97135600	97136600	3.3975580084988235
chr10	97135700	97136700	3.687648536224318
chr10	97135800	97136800	4.294196252253888
chr10	97135900	97136900	4.376896390753956
chr10	97136000	97137000	3.9235644417444817
chr10	97136100	97137100	3.649907669995837
chr10	97136200	97137200	3.683260514961207
chr10	97136300	97137300	3.1324846241012585
chr10	97136400	97137400	2.5714380222978543
chr10	97136500	97137500	2.8544356928620314
chr10	97136600	97137600	2.913075826928371
chr10	97136700	97137700	2.5593347351136706
chr10	97136800	97137800	0.6323136305446169
chr10	97136900	97137900	0.3720511050474149
chr10	97137000	97138000	-0.5816476914712814
chr10	97137100	97138100	-0.6138551684307633
chr10	97137200	97138200	-0.3201817093772375
chr10	97137300	97138300	-0.2798174808492199
chr10	97137400	97138400	0.0006351687287917152
chr10	97137500	97138500	0.13774791199603853
chr10	97139300	97140300	0.09689809092186843
chr10	97139400	97140400	-0.044263375704076416
chr10	97139500	97140500	0.2906399909311438
chr10	97139600	97140600	-0.10058492772215293
chr10	97139700	97140700	0.11423646567393968
chr10	97139800	97140800	0.09141599407065916
chr10	97139900	97140900	0.6531125771242864
chr10	97140000	97141000	1.348200079236903
chr10	97140100	97141100	1.7521016171507895
chr10	97140200	97141200	2.317083258387171
chr10	97140300	97141300	2.4448527337520143
chr10	97140400	97141400	2.5652566686507896
chr10	97140500	97141500	2.970496170856537
chr10	97140600	97141600	3.649894238380866
chr10	97140700	97141700	2.87628020583836
chr10	97140800	97141800	3.334539425482493
chr10	97140900	97141900	2.468219469301186
chr10	97141000	97142000	2.370901399453616
chr10	97141100	97142100	1.9475776240639893
chr10	97141200	97142200	1.9907757910513977
chr10	97141300	97142300	2.0422161085261075
chr10	97141400	97142400	2.3856432106974306
chr10	97141500	97142500	1.8919560031130995
chr10	97141600	97142600	1.727136393224297
chr10	97141700	97142700	1.9899642374245343
chr10	97141800	97142800	1.5747948293514182
chr10	97141900	97142900	2.1234066944529606
chr10	97142000	97143000	1.7550042215745856
chr10	97142100	97143100	1.7731809001182384
chr10	97142200	97143200	1.3098590712586768
chr10	97143300	97144300	1.5275116383602416
chr10	97143400	97144400	2.0993477292426563
chr10	97143500	97144500	2.143616554593148
chr10	97143600	97144600	2.2532459373137814
chr10	97143700	97144700	2.7589783571624946
chr10	97143800	97144800	2.1960798467604747
chr10	97143900	97144900	2.71460201740236
chr10	97144000	97145000	2.61275586892763
chr10	97144100	97145100	1.9895022347055518
chr10	97144200	97145200	2.1623118340216854
chr10	97144300	97145300	2.2717869601779266
chr10	97144400	97145400	2.4451667417817937
chr10	97144500	97145500	2.461351553573889
chr10	97144600	97145600	2.988641833132509
chr10	97144700	97145700	2.574581900656204
chr10	97144800	97145800	2.68624176356947
chr10	97144900	97145900	2.465996210632043
chr10	97145000	97146000	2.6775707930551884
chr10	97145100	97146100	2.946742444114306
chr10	97145200	97146200	2.5932393194090606
chr10	97145300	97146300	2.58509240335096
chr10	97145400	97146400	1.6242405894612406
chr10	97145500	97146500	1.86065885429578
chr10	97146600	97147600	2.7971410427794163
chr10	97146700	97147700	2.0045620141780818
chr10	97146800	97147800	1.9968576773340527
chr10	97146900	97147900	1.4348471797565852
chr10	97147000	97148000	1.7949192386425472
chr10	97147100	97148100	1.641824866878114
chr10	97147200	97148200	0.5781230825035479
chr10	97147300	97148300	0.6704653531247234
chr10	97147800	97148800	0.9489344645718308
chr10	97147900	97148900	1.5556869412314174
chr10	97148300	97149300	1.9574101982128824
chr10	97148400	97149400	2.0529612371178696
chr10	97148500	97149500	0.870177431033836
chr10	97148600	97149600	0.4996228915971153
chr10	97148700	97149700	0.6243633554332552
chr10	97148800	97149800	0.9135602216891238
chr10	97148900	97149900	0.7055973994983242
chr10	97149000	97150000	0.9693953252990753
chr10	97149100	97150100	0.6731919613284197
chr10	97149200	97150200	0.7851489456317043
chr10	97149300	97150300	0.3164239818844488
chr10	97149400	97150400	0.25316515601677986
chr10	97149500	97150500	1.144685678130053
chr10	97149600	97150600	1.553796923590373
chr10	97151300	97152300	3.8097802534625917
chr10	97151400	97152400	4.19086723592489
chr10	97151500	97152500	4.193216946266514
chr10	97151600	97152600	4.3231085016781465
chr10	97151700	97152700	4.311359888331061
chr10	97151800	97152800	3.791498816768855
chr10	97151900	97152900	3.1181428474008435
chr10	97152000	97153000	2.302033351477667
chr10	97152100	97153100	1.888683060507724
chr10	97153300	97154300	2.387214645437991
chr10	97153400	97154400	2.5443608667245408
chr10	97153500	97154500	2.9516188771832224
chr10	97153600	97154600	2.469253822033544
chr10	97153700	97154700	2.3451019738853014
chr10	97153800	97154800	2.6636943167486637
chr10	97153900	97154900	2.457671955929396
chr10	97154000	97155000	1.9118322448299505
chr10	97154100	97155100	1.4349353936666929
chr10	97154200	97155200	1.5273254948695314
chr10	97154300	97155300	1.2352420125962205
chr10	97154400	97155400	1.3634097942524872
chr10	97154500	97155500	1.3019702397449864
chr10	97154600	97155600	1.5424582890539176
chr10	97154700	97155700	1.5979043801402593
chr10	97154800	97155800	1.229066568054218
chr10	97154900	97155900	1.9173410100976789
chr10	97155000	97156000	2.0226795583768094
chr10	97155100	97156100	2.1776892814687208
chr10	97155200	97156200	1.6623897340623548
chr10	97155300	97156300	1.6678477346311982
chr10	97155400	97156400	1.3913677962275344
chr10	97155500	97156500	0.904496343965555
chr10	97155600	97156600	1.5224332089373935
chr10	97155700	97156700	0.8763059050769887
chr10	97155800	97156800	1.1149485916553343
chr10	97155900	97156900	1.1522143918847665
chr10	97156000	97157000	1.0321876908694363
chr10	97156100	97157100	0.7002039835283983
chr10	97156200	97157200	0.5296356842380274
chr10	97156300	97157300	0.2126988929704468
chr10	97156400	97157400	-0.15395487239523964
chr10	97156500	97157500	0.60001768955625
chr10	97156600	97157600	0.9896050686816984
chr10	97156700	97157700	2.0441982193928343
chr10	97156800	97157800	2.2167657037669937
chr10	97156900	97157900	2.649441007610735
chr10	97157000	97158000	2.773701132411705
chr10	97157100	97158100	3.213184367610993
chr10	97157200	97158200	3.8078559604472595
chr10	97157300	97158300	4.156663887983342
chr10	97157400	97158400	4.367273086294092
chr10	97157500	97158500	4.139646665763683
chr10	97157600	97158600	3.4168730855630063
chr10	97158700	97159700	0.9228963028918172
chr10	97158800	97159800	1.4604840069576168
chr10	97158900	97159900	1.6103686347551671
chr10	97159000	97160000	1.6662867381012563
chr10	97159100	97160100	2.731961695801565
chr10	97159200	97160200	2.6882427873828623
chr10	97159300	97160300	2.923753256865291
chr10	97159400	97160400	3.311647169922584
chr10	97159500	97160500	2.844558732859553
chr10	97159600	97160600	3.8657833430040562
chr10	97159700	97160700	3.6655929810696257
chr10	97159800	97160800	2.9710274085912722
chr10	97159900	97160900	2.3245456262721222
chr10	97160000	97161000	2.2417623187821465
chr10	97160100	97161100	1.95779248720152
chr10	97160200	97161200	2.256750468082523
chr10	97160300	97161300	2.262991819240194
chr10	97160400	97161400	1.9541505501837468
chr10	97160500	97161500	2.1351147655461986
chr10	97160600	97161600	1.533177824773781
chr10	97160700	97161700	1.1121673626326352
chr10	97160800	97161800	1.3991744043525762
chr10	97160900	97161900	1.839791577283884
chr10	97161400	97162400	-0.7982319692735953
chr10	97161500	97162500	-0.11242149227186474
chr10	97161600	97162600	-0.030023911179667687
chr10	97161700	97162700	0.19356319710286785
chr10	97163700	97164700	1.5095023140888362
chr10	97163800	97164800	1.8781562275229118
chr10	97163900	97164900	2.2749780606058234
chr10	97164000	97165000	2.394181269582537
chr10	97164100	97165100	3.2301279136902785
chr10	97164200	97165200	3.4564178418647065
chr10	97164300	97165300	3.433570835274697
chr10	97164400	97165400	3.847503572519002
chr10	97164500	97165500	3.873360581206661
chr10	97164600	97165600	3.904621317099675
chr10	97164700	97165700	3.74263533924669
chr10	97164800	97165800	3.2759352597716562
chr10	97164900	97165900	3.0791549445026507
chr10	97165000	97166000	2.986222894416459
chr10	97165100	97166100	2.156650039232365
chr10	97165200	97166200	1.7839770459509845
chr10	97165300	97166300	1.5180274083377978
chr10	97165400	97166400	0.8978723075500193
chr10	97165500	97166500	0.7877320091143695
chr10	97166700	97167700	2.640907697773139
chr10	97166800	97167800	2.764302216712885
chr10	97166900	97167900	2.3262714598091985
chr10	97167000	97168000	2.2561680232341166
chr10	97167100	97168100	1.9935407676014547
chr10	97167200	97168200	1.972763613214932
chr10	97167300	97168300	2.169356694385001
chr10	97167400	97168400	1.999297274301859
chr10	97167500	97168500	1.2314244965767949
chr10	97167600	97168600	1.2633111841489124
chr10	97167700	97168700	0.9730540878737746
chr10	97167800	97168800	1.0294487571280648
chr10	97167900	97168900	1.4698450463854582
chr10	97168000	97169000	1.9687726197413842
chr10	97168100	97169100	1.9702650850746999
chr10	97168200	97169200	2.3473337063089104
chr10	97168300	97169300	2.382298717524954
chr10	97168400	97169400	2.112282043565329
chr10	97168500	97169500	2.723796281481284
chr10	97168600	97169600	2.7504753606415315
chr10	97168700	97169700	3.031544446670043
chr10	97168800	97169800	2.9874997496431703
chr10	97170300	97171300	-0.6475352840099462
chr10	97170400	97171400	0.18684307168272213
chr10	97170500	97171500	0.0010905289078633057
chr10	97170600	97171600	-0.2431191577452155
chr10	97170700	97171700	0.06270686527544819
chr10	97170800	97171800	0.6279015366249571
chr10	97170900	97171900	0.8006180719145403
chr10	97171000	97172000	1.365643786208822
chr10	97171100	97172100	1.134855432578678
chr10	97171900	97172900	1.2184810672709236
chr10	97172000	97173000	1.6198282382938238
chr10	97172100	97173100	1.3174018681928403
chr10	97172200	97173200	1.6735878362738863
chr10	97172300	97173300	1.977503732122156
chr10	97172400	97173400	1.4006015511068786
chr10	97172500	97173500	2.0857832624918093
chr10	97172600	97173600	1.9732122801322642
chr10	97172700	97173700	2.4699068434121405
chr10	97172800	97173800	2.174610583588893
chr10	97172900	97173900	2.353345003871148
chr10	97173000	97174000	2.32145565914014
chr10	97173100	97174100	2.8349265790431293
chr10	97173200	97174200	2.6199597451382406
chr10	97173300	97174300	2.6293598518614125
chr10	97173400	97174400	3.205725520958993
chr10	97173500	97174500	2.7549349427972074
chr10	97173600	97174600	3.3744246979884887
chr10	97173700	97174700	2.702316567741004
chr10	97173800	97174800	3.0197545314585104
chr10	97173900	97174900	3.0047234003283907
chr10	97174000	97175000	2.9393977779683707
chr10	97174100	97175100	2.8932572114917665
chr10	97174200	97175200	2.737836684793925
chr10	97174300	97175300	3.056330162915096
chr10	97174400	97175400	2.4892142817454115
chr10	97174500	97175500	2.2703422317706146
chr10	97174600	97175600	2.2398773819657865
chr10	97174700	97175700	2.5568368180397645
chr10	97174800	97175800	2.7042493228409974
chr10	97174900	97175900	2.7480119946806845
chr10	97175000	97176000	2.232554620120802
chr10	97175100	97176100	2.070713852357048
chr10	97175200	97176200	2.3141189782014755
chr10	97175300	97176300	2.1370191220511274
chr10	97175400	97176400	2.5511667765123858
chr10	97175500	97176500	2.2984305350673138
chr10	97175600	97176600	1.814191683106504
chr10	97175700	97176700	1.6315497043347156
chr10	97175800	97176800	1.4396505550886811
chr10	97175900	97176900	1.773068833559041
chr10	97176000	97177000	2.1118544189364847
chr10	97176100	97177100	2.2715668875457045
chr10	97176200	97177200	1.8817850113223
chr10	97176300	97177300	1.7336158411094156
chr10	97176400	97177400	1.8426858480911967
chr10	97176500	97177500	2.244051219440526
chr10	97176600	97177600	2.1909170129754054
chr10	97176700	97177700	2.6544387588696696
chr10	97176800	97177800	3.219215433442748
chr10	97176900	97177900	2.966275464907244
chr10	97177000	97178000	3.3034190660404947
chr10	97177100	97178100	3.2554816328920264
chr10	97177200	97178200	3.5276422811108232
chr10	97177300	97178300	3.4866949597047263
chr10	97177400	97178400	3.757604847233735
chr10	97177500	97178500	3.3283084544458235
chr10	97177600	97178600	3.504799208288932
chr10	97177700	97178700	3.1406590396185083
chr10	97177800	97178800	1.7973476371448531
chr10	97177900	97178900	1.2657674825729806
chr10	97178000	97179000	0.8822867777222368
chr10	97178100	97179100	1.1159771582618832
chr10	97178200	97179200	1.1905519007886334
chr10	97178300	97179300	1.400415623187352
chr10	97178400	97179400	1.0775221331978035
chr10	97178500	97179500	1.1167768083959186
chr10	97178600	97179600	0.9049895891227367
chr10	97178700	97179700	0.6307956623079554
chr10	97179800	97180800	0.7870713380890791
chr10	97179900	97180900	1.1094065981839345
chr10	97180000	97181000	1.5596288381395615
chr10	97180100	97181100	0.7053444085691035
chr10	97180200	97181200	0.5311552487054773
chr10	97180300	97181300	1.4855349389877424
chr10	97180400	97181400	1.96662926652787
chr10	97180500	97181500	2.1166911566153868
chr10	97180600	97181600	2.453655488954205
chr10	97180700	97181700	2.5603711383805163
chr10	97180800	97181800	3.1303901660499527
chr10	97180900	97181900	3.41004057593992
chr10	97181000	97182000	3.4586916445569416
chr10	97181100	97182100	4.0153999798827025
chr10	97181200	97182200	4.127052958129272
chr10	97181300	97182300	3.701788111309551
chr10	97181400	97182400	3.553539306014094
chr10	97181500	97182500	3.5343345046980215
chr10	97181600	97182600	3.4053507621286263
chr10	97181700	97182700	2.8391819791284427
chr10	97181800	97182800	2.809037484031058
chr10	97181900	97182900	2.4384466011907056
chr10	97182000	97183000	2.3451186412045915
chr10	97182100	97183100	1.8530837108264944
chr10	97182200	97183200	2.0834698728652854
chr10	97182300	97183300	2.5702464539697543
chr10	97182400	97183400	2.164529023803824
chr10	97182500	97183500	2.1044884539497057
chr10	97182600	97183600	1.5342550341944077
chr10	97182700	97183700	1.9648161429160482
chr10	97182800	97183800	1.6738098256768266
chr10	97182900	97183900	1.9347504046066288
chr10	97183000	97184000	2.1792449548691453
chr10	97183100	97184100	2.616787449331734
chr10	97183200	97184200	2.8615877968678056
chr10	97183300	97184300	2.8443160664953067
chr10	97183400	97184400	3.4441028918144045
chr10	97183500	97184500	4.1892343522901365
chr10	97183600	97184600	4.806823133921415
chr10	97183700	97184700	4.294567038075861
chr10	97183800	97184800	4.046885217140398
chr10	97183900	97184900	4.34650335009322
chr10	97184000	97185000	4.38315604023449
chr10	97184100	97185100	4.1357865146696335
chr10	97184200	97185200	3.4593957800140425
chr10	97184300	97185300	3.2886475320467192
chr10	97184400	97185400	3.359983374675011
chr10	97184500	97185500	2.879198049327284
chr10	97184600	97185600	2.786158132636124
chr10	97185700	97186700	3.9144513326855286
chr10	97185800	97186800	3.803229767738851
chr10	97185900	97186900	3.8989656330890674
chr10	97186000	97187000	3.770097412188394
chr10	97186100	97187100	3.0405187225861106
chr10	97186200	97187200	2.963471836333241
chr10	97186300	97187300	2.5813805770647966
chr10	97186400	97187400	1.864786585743605
chr10	97186500	97187500	1.4486180017401482
chr10	97186600	97187600	1.3103042726925729
chr10	97186700	97187700	1.5750290143066092
chr10	97186800	97187800	1.6966132644498275
chr10	97186900	97187900	1.708568330330361
chr10	97187000	97188000	1.4824743293440978
chr10	97187100	97188100	1.6261706301786436
chr10	97187200	97188200	1.1860886488520284
chr10	97187300	97188300	1.0719154831333666
chr10	97187400	97188400	1.7890452285399392
chr10	97187500	97188500	2.161896677342521
chr10	97187600	97188600	2.3468555835233915
chr10	97187700	97188700	1.8538390757760663
chr10	97187800	97188800	1.7453955358516076
chr10	97188700	97189700	1.3895342295002728
chr10	97188800	97189800	1.636843050777352
chr10	97188900	97189900	2.1052069488982075
chr10	97189000	97190000	1.3389914424930383
chr10	97189100	97190100	1.5737024920979144
chr10	97189200	97190200	1.0803838317419765
chr10	97189300	97190300	1.741314317737725
chr10	97189400	97190400	1.5679423363791425
chr10	97189500	97190500	1.5812553147176056
chr10	97189600	97190600	1.958685499315617
chr10	97189700	97190700	1.9378551157302808
chr10	97189800	97190800	1.7372435864831293
chr10	97189900	97190900	1.020588194876469
chr10	97190000	97191000	1.4842094571645559
chr10	97190100	97191100	1.4453920178853616
chr10	97190200	97191200	2.5001519869444597
chr10	97190300	97191300	1.4981020446421704
chr10	97190700	97191700	0.9924170262745334
chr10	97190800	97191800	1.2111513451832825
chr10	97190900	97191900	1.6304812452964002
chr10	97191000	97192000	1.836419572644745
chr10	97191100	97192100	1.9969059938175908
chr10	97191200	97192200	1.3384322846778984
chr10	97191300	97192300	1.798426063259336
chr10	97191400	97192400	2.0446113742234355
chr10	97191500	97192500	1.9225985033349475
chr10	97191600	97192600	1.8007207684099362
chr10	97191700	97192700	2.5312607118263046
chr10	97191800	97192800	2.201688405922852
chr10	97191900	97192900	2.3595611886877044
chr10	97192000	97193000	2.385873459485005
chr10	97192100	97193100	1.92880844154652
chr10	97192200	97193200	1.2824577010294869
chr10	97193300	97194300	1.6722010897640305
chr10	97193400	97194400	2.1426527147341243
chr10	97193500	97194500	1.40339311790969
chr10	97193600	97194600	0.7135618011558905
chr10	97193700	97194700	0.7129303428285759
chr10	97193800	97194800	0.4864552368629375
chr10	97193900	97194900	0.7203501263420627
chr10	97194000	97195000	0.6318876100158581
chr10	97194100	97195100	0.9598784359574828
chr10	97194200	97195200	0.16015076879465145
chr10	97194300	97195300	-0.3225092833430098
chr10	97194400	97195400	-0.20286153867324505
chr10	97194500	97195500	0.3730404257060461
chr10	97194600	97195600	0.8256115097630304
chr10	97194700	97195700	1.2751505023021177
chr10	97194800	97195800	1.3112937876980943
chr10	97194900	97195900	1.4017501320675778
chr10	97195000	97196000	1.2308552774082633
chr10	97195100	97196100	1.5774573319754048
chr10	97195200	97196200	2.126666840333116
chr10	97195300	97196300	3.4598488174762685
chr10	97195400	97196400	3.239162904861767
chr10	97195500	97196500	3.3966544305928514
chr10	97195600	97196600	3.5698882788247164
chr10	97195700	97196700	3.7122755983964812
chr10	97195800	97196800	3.732169427421363
chr10	97195900	97196900	4.183095421800724
chr10	97196000	97197000	4.276083548739426
chr10	97196100	97197100	4.133465019981164
chr10	97196200	97197200	3.9799257407472552
chr10	97196300	97197300	3.332308411945238
chr10	97196400	97197400	3.455660319343359
chr10	97196500	97197500	3.298093092389877
chr10	97196600	97197600	3.09784805766756
chr10	97196700	97197700	2.7317370596760564
chr10	97196800	97197800	2.6631058045664022
chr10	97196900	97197900	2.7700604696287985
chr10	97197000	97198000	2.438204130898879
chr10	97197100	97198100	1.8795319198678435
chr10	97197200	97198200	1.5017643545299746
chr10	97197300	97198300	1.4997198007539334
chr10	97197400	97198400	1.88828637924149
chr10	97197500	97198500	1.3982738994759905
chr10	97197600	97198600	1.5316639529155032
chr10	97197700	97198700	1.5871194589555826
chr10	97197800	97198800	1.9469617375276675
chr10	97197900	97198900	1.4299968531290537
chr10	97198000	97199000	1.540535569510904
chr10	97198100	97199100	1.7046943220605986
chr10	97198200	97199200	2.427615698561388
chr10	97198300	97199300	2.841591548395722
chr10	97198400	97199400	2.3264119080917527
chr10	97198500	97199500	2.7112927592812874
chr10	97198600	97199600	3.0080801129469625
chr10	97198700	97199700	3.4787578246221447
chr10	97198800	97199800	3.4651610062257228
chr10	97198900	97199900	3.4478201022044415
chr10	97199000	97200000	3.7657887421839455
chr10	97199100	97200100	4.108800953855127
chr10	97199200	97200200	4.053976783675457
chr10	97199300	97200300	3.2238062584848386
chr10	97199600	97200600	2.3517202806678745
chr10	97199700	97200700	2.1636787480632163
chr10	97199800	97200800	2.120010333980934
chr10	97199900	97200900	1.5592763754333665
chr10	97200000	97201000	1.0209354104707793
chr10	97200100	97201100	0.5692485458679589
chr10	97200200	97201200	0.38974889290691295
chr10	97200300	97201300	0.4272351910941847
chr10	97200400	97201400	0.4760910098866087
chr10	97200500	97201500	-0.13754990175429793
chr10	97202700	97203700	1.8847287053778727
chr10	97202800	97203800	2.4966196428566065
chr10	97202900	97203900	2.4983786537349064
chr10	97203000	97204000	2.2410180540282205
chr10	97203100	97204100	3.104772233434584
chr10	97203200	97204200	3.5650650052579054
chr10	97203300	97204300	3.7209331464466073
chr10	97203400	97204400	3.732707282010909
chr10	97203500	97204500	3.0226351073236297
chr10	97203600	97204600	3.533622568849569
chr10	97203700	97204700	3.8671293989664233
chr10	97203800	97204800	3.4859190455946214
chr10	97203900	97204900	3.520476417668205
chr10	97204000	97205000	4.088417682222406
chr10	97204100	97205100	3.1868218086628914
chr10	97204200	97205200	2.929171671077804
chr10	97204300	97205300	2.835140982242444
chr10	97204400	97205400	2.81290853424661
chr10	97204500	97205500	3.3734397718043656
chr10	97204600	97205600	2.641379241581098
chr10	97204700	97205700	2.0004923861176462
chr10	97204800	97205800	1.7159204554106464
chr10	97205300	97206300	0.9858667978469656
chr10	97205400	97206400	1.562150251766517
chr10	97205500	97206500	1.8577685181782129
chr10	97205600	97206600	1.5565619222370335
chr10	97205700	97206700	1.6384000494105897
chr10	97205800	97206800	1.8434897508765429
chr10	97205900	97206900	2.4706080183442736
chr10	97206000	97207000	2.1788216688256186
chr10	97206100	97207100	2.7600500460400417
chr10	97206200	97207200	2.8282069249265325
chr10	97206300	97207300	2.9894089486089346
chr10	97206400	97207400	2.8148700236928414
chr10	97206500	97207500	2.337409738205852
chr10	97206600	97207600	2.5269041408724515
chr10	97206700	97207700	2.0567977094168484
chr10	97206800	97207800	2.173519693496409
chr10	97206900	97207900	1.7720226975850342
chr10	97207000	97208000	1.5131580638997129
chr10	97207100	97208100	1.9538027503010005
chr10	97207200	97208200	2.1513481110184927
chr10	97207300	97208300	2.089326987352335
chr10	97207400	97208400	1.7854743215005378
chr10	97207500	97208500	2.1099291932976683
chr10	97207600	97208600	2.009850707647964
chr10	97207700	97208700	2.014315003833072
chr10	97207800	97208800	1.8613145707791687
chr10	97207900	97208900	1.4483977591014712
chr10	97208000	97209000	1.8127699811052995
chr10	97208100	97209100	1.1883175393004046
chr10	97208600	97209600	0.3011627140168633
chr10	97208700	97209700	0.5840830710825438
chr10	97208800	97209800	0.3044057647597384
chr10	97208900	97209900	0.057749875494554036
chr10	97209000	97210000	0.14193776866747415
chr10	97209100	97210100	0.08804540864123724
chr10	97210200	97211200	-1.4974285101155596
chr10	97210300	97211300	-1.837811145154274
chr10	97210400	97211400	-1.0599713601962566
chr10	97210500	97211500	-0.15389781669561667
chr10	97211200	97212200	1.5178723095575937
chr10	97211300	97212300	1.4088466077476411
chr10	97211400	97212400	1.09891052436852
chr10	97211500	97212500	0.3642969035834466
chr10	97211600	97212600	0.3539171028697897
chr10	97211700	97212700	0.02692911665396129
chr10	97211800	97212800	0.5642339872030155
chr10	97211900	97212900	0.5417112590625136
chr10	97212000	97213000	0.34308858514882234
chr10	97212100	97213100	0.4993724410605924
chr10	97212200	97213200	0.1685827006008136
chr10	97212400	97213400	-0.3160251615227383
chr10	97212500	97213500	0.6148983235218015
chr10	97212600	97213600	1.3191462843582251
chr10	97212700	97213700	1.6191564560960718
chr10	97212800	97213800	1.4090295570859162
chr10	97212900	97213900	1.4444291211515519
chr10	97213000	97214000	1.3596741260415608
chr10	97213100	97214100	1.1316989804031272
chr10	97213200	97214200	1.1718664977042863
chr10	97213300	97214300	1.5784077053279475
chr10	97213400	97214400	1.7956502078047831
chr10	97213500	97214500	1.5107533972722718
chr10	97213600	97214600	0.9552615914274342
chr10	97213700	97214700	0.9453922599280059
chr10	97213800	97214800	0.4326339247512707
chr10	97213900	97214900	0.20085023214991304
chr10	97214000	97215000	0.4667241166811865
chr10	97214100	97215100	0.27419082121123955
chr10	97214200	97215200	-0.08136866805985163
chr10	97214300	97215300	-0.07690822381567235
chr10	97214400	97215400	-0.2404288912113984
chr10	97214500	97215500	-0.4820021973369432
chr10	97214600	97215600	-0.6199389841482966
chr10	97215000	97216000	0.4808849440412978
chr10	97215100	97216100	1.17476558726077
chr10	97215200	97216200	1.275865690863078
chr10	97215300	97216300	1.0216026279921937
chr10	97215400	97216400	1.1423877248535923
chr10	97215500	97216500	1.5668441074581618
chr10	97215600	97216600	1.8769536097836144
chr10	97215700	97216700	1.5552098746972578
chr10	97215800	97216800	1.768417017385413
chr10	97215900	97216900	2.052435565284258
chr10	97216000	97217000	1.3540735113476732
chr10	97216100	97217100	1.1798288212708643
chr10	97216200	97217200	1.1296650101050518
chr10	97216300	97217300	1.3668831861795692
chr10	97216400	97217400	1.3136768604814473
chr10	97216500	97217500	1.05645414547393
chr10	97216600	97217600	0.9189305782174032
chr10	97216700	97217700	1.1817057127585096
chr10	97216800	97217800	0.4570859902144013
chr10	97216900	97217900	-0.5419451414894384
chr10	97217000	97218000	0.007321945535399162
chr10	97217100	97218100	-0.26911710731335997
chr10	97217200	97218200	-0.0275741519878377
chr10	97217300	97218300	0.4076351469986858
chr10	97217400	97218400	0.041090645899075184
chr10	97219800	97220800	4.3179703175752016
chr10	97219900	97220900	4.310850715880616
chr10	97220000	97221000	4.309745803464579
chr10	97220100	97221100	4.008839995789345
chr10	97220200	97221200	3.8839736985178166
chr10	97220300	97221300	4.060619239854656
chr10	97220400	97221400	3.9530153348533617
chr10	97220500	97221500	3.4687621318809247
chr10	97220600	97221600	3.0389108635838413
chr10	97220700	97221700	2.9875804670869184
chr10	97220800	97221800	2.591903986406053
chr10	97220900	97221900	2.2802561902527057
chr10	97221000	97222000	2.7093591557265753
chr10	97221100	97222100	2.6896807368475715
chr10	97221200	97222200	3.3401171987482687
chr10	97221300	97222300	2.7889196646285463
chr10	97221400	97222400	2.3608542995534965
chr10	97221500	97222500	2.213594875784286
chr10	97221600	97222600	1.8998560387949293
chr10	97221700	97222700	1.8744274396916007
chr10	97221800	97222800	2.2433702961747084
chr10	97221900	97222900	2.301081024998859
chr10	97222000	97223000	2.5490379526074793
chr10	97222100	97223100	2.678181472305148
chr10	97222200	97223200	2.669766737061678
chr10	97222300	97223300	3.2311966524660547
chr10	97222400	97223400	3.2749602963748483
chr10	97222500	97223500	3.674819740642337
chr10	97222600	97223600	3.8799564734096
chr10	97222700	97223700	3.9140659263148505
chr10	97222800	97223800	3.5257504230306917
chr10	97222900	97223900	3.73501414248944
chr10	97223000	97224000	2.759862492687659
chr10	97223100	97224100	2.920177400603206
chr10	97223200	97224200	2.9681900868017626
chr10	97223300	97224300	2.5255710491352312
chr10	97223400	97224400	2.3562761218722783
chr10	97223500	97224500	1.902266726320244
chr10	97223600	97224600	1.954284812943744
chr10	97223700	97224700	1.870333141244036
chr10	97223800	97224800	2.111154086708585
chr10	97223900	97224900	1.8654978974387453
chr10	97224000	97225000	2.411700538470131
chr10	97224100	97225100	2.286560852741548
chr10	97224200	97225200	2.1644882769371048
chr10	97224300	97225300	1.5361983866295892
chr10	97224400	97225400	1.794605671607869
chr10	97224500	97225500	2.2581690661943825
chr10	97224600	97225600	1.9980975909370704
chr10	97224700	97225700	2.3104857153643974
chr10	97224800	97225800	2.47508156536575
chr10	97224900	97225900	2.567378850256767
chr10	97225000	97226000	2.5214576328359195
chr10	97225100	97226100	2.466023758059284
chr10	97225200	97226200	2.2858669192716863
chr10	97225300	97226300	2.4009407998484282
chr10	97225400	97226400	2.4708699520374666
chr10	97225500	97226500	2.127584364525744
chr10	97225600	97226600	2.683076423801264
chr10	97225700	97226700	2.4782710960288044
chr10	97225800	97226800	2.2477489096604018
chr10	97225900	97226900	2.175469764745115
chr10	97226000	97227000	2.3747907103651285
chr10	97226100	97227100	0.979514990484657
chr10	97226200	97227200	1.3906377991769376
chr10	97226300	97227300	1.2679846291218604
chr10	97226400	97227400	0.2858194944650889
chr10	97226500	97227500	0.5893190309414157
chr10	97226600	97227600	0.2791043588770122
chr10	97226700	97227700	0.3530252175553501
chr10	97226800	97227800	0.34534511212199903
chr10	97226900	97227900	0.3769753761068236
chr10	97227000	97228000	0.13804800629151523
chr10	97227100	97228100	0.9356911624922112
chr10	97227200	97228200	0.2433934429811258
chr10	97227300	97228300	-0.21245586203610456
chr10	97227400	97228400	0.008434083778321843
chr10	97227500	97228500	-0.5907991124687447
chr10	97227600	97228600	-0.6032698038852736
chr10	97227700	97228700	-0.44461157300944265
chr10	97227800	97228800	-0.388231189377268
chr10	97227900	97228900	0.010167710741802423
chr10	97228000	97229000	0.5932243268374745
chr10	97228100	97229100	0.8620147185131349
chr10	97228200	97229200	1.109168529260737
chr10	97228300	97229300	1.7988524583969299
chr10	97228400	97229400	2.137247086133077
chr10	97228500	97229500	2.628481868193687
chr10	97228600	97229600	2.7577379597777067
chr10	97228700	97229700	3.0362273682323324
chr10	97228800	97229800	2.994196196079604
chr10	97228900	97229900	3.0194992258918685
chr10	97229000	97230000	2.929474119451468
chr10	97229100	97230100	2.211868291154004
chr10	97229200	97230200	2.5687666891040752
chr10	97229300	97230300	1.7018395002622928
chr10	97229400	97230400	1.5438918548689635
chr10	97229500	97230500	1.823519925710425
chr10	97229600	97230600	1.8184261467794915
chr10	97229700	97230700	1.6903230715445328
chr10	97229800	97230800	2.011109956776607
chr10	97229900	97230900	1.7918198454857357
chr10	97230000	97231000	1.5677679191664922
chr10	97234500	97235500	0.5030975173831775
chr10	97234600	97235600	0.1749924713147629
chr10	97234700	97235700	0.7945980262463547
chr10	97234800	97235800	0.4106376253488228
chr10	97234900	97235900	-0.07703893641377361
chr10	97235000	97236000	-0.42949972317328466
chr10	97235100	97236100	0.3367889853809717
chr10	97235200	97236200	0.5761709451849579
chr10	97235300	97236300	0.6092451878265177
chr10	97235400	97236400	0.4182739953426767
chr10	97235500	97236500	1.0607869264971928
chr10	97235600	97236600	0.8841709661615632
chr10	97235700	97236700	0.7401460674323208
chr10	97235800	97236800	0.817150106903105
chr10	97237300	97238300	0.3302099904856069
chr10	97237400	97238400	0.5125225658448028
chr10	97237500	97238500	0.31479676417333485
chr10	97237600	97238600	0.29867766302265303
chr10	97237700	97238700	-0.5521542375452281
chr10	97237800	97238800	0.3400141557210488
chr10	97237900	97238900	-0.01570337242081996
chr10	97238000	97239000	-0.40053458789367485
chr10	97238100	97239100	-0.03254663129598296
chr10	97238200	97239200	-0.6366650045898204
chr10	97238300	97239300	0.5954189184755149
chr10	97238400	97239400	-0.12017072572351364
chr10	97238500	97239500	0.2555707466880475
chr10	97238600	97239600	0.7788832563055739
chr10	97238700	97239700	1.4512991412737202
chr10	97242400	97243400	1.1840639218756772
chr10	97242500	97243500	0.9294320284182324
chr10	97242600	97243600	0.4850797366913329
chr10	97242700	97243700	0.2671692398624074
chr10	97242800	97243800	0.6237025368193282
chr10	97242900	97243900	0.2640461363100827
chr10	97243000	97244000	0.0978762478583948
chr10	97243100	97244100	0.05976549549837544
chr10	97243200	97244200	0.06602861025392716
chr10	97243300	97244300	-0.0668028688124844
chr10	97243400	97244400	-0.5368183723110596
chr10	97243500	97244500	-0.1459771444996923
chr10	97243600	97244600	0.16051348801650162
chr10	97243700	97244700	0.4512804168237801
chr10	97243800	97244800	0.4021007881469544
chr10	97243900	97244900	1.0114851980397177
chr10	97245000	97246000	0.3779429258853812
chr10	97245100	97246100	0.9083929178729432
chr10	97245500	97246500	0.6430438431153547
chr10	97245600	97246600	0.4723197050605145
chr10	97245700	97246700	0.8479802842661422
chr10	97245800	97246800	0.32134846365694325
chr10	97245900	97246900	-0.4696328146194606
chr10	97246000	97247000	-0.4236456118143869
chr10	97246100	97247100	0.04148104704841958
chr10	97246200	97247200	0.2018407213446628
chr10	97246300	97247300	0.7251579497105884
chr10	97246400	97247400	0.5823142116069564
chr10	97246500	97247500	0.6247762568086299
chr10	97246600	97247600	0.852601125219
chr10	97246700	97247700	1.5113695189525738
chr10	97246800	97247800	2.1343227461022733
chr10	97246900	97247900	2.553385280891116
chr10	97248000	97249000	1.4100622443539808
chr10	97248100	97249100	1.2496188700973958
chr10	97248200	97249200	1.3848563653661723
chr10	97248300	97249300	1.396659933198417
chr10	97248400	97249400	1.5168327418979988
chr10	97248500	97249500	1.2193687864155829
chr10	97248600	97249600	0.6607891593877799
chr10	97248700	97249700	0.4473803917167773
chr10	97248800	97249800	-0.7436140191405551
chr10	97253400	97254400	0.6165078972819351
chr10	97253500	97254500	0.8637041624758827
chr10	97253600	97254600	1.2595474628256822
chr10	97253700	97254700	1.7194511632037308
chr10	97253800	97254800	1.5616124630682229
chr10	97253900	97254900	2.04767706320598
chr10	97254000	97255000	2.040663237015481
chr10	97254100	97255100	1.8625480514124564
chr10	97254200	97255200	1.436802406143131
chr10	97254300	97255300	0.9276098896556508
chr10	97254400	97255400	1.3452268686176605
chr10	97254500	97255500	1.2060400114588312
chr10	97254600	97255600	0.5639080290526158
chr10	97254700	97255700	0.4442244707365585
chr10	97254800	97255800	0.9533476844890384
chr10	97254900	97255900	0.4036026763782041
chr10	97255000	97256000	0.8395326816609289
chr10	97255100	97256100	1.044375080587666
chr10	97255200	97256200	1.1383492824526666
chr10	97255300	97256300	1.3900084217522153
chr10	97255400	97256400	1.7786959270119864
chr10	97255500	97256500	1.1690239650553953
chr10	97255600	97256600	1.9639025931340288
chr10	97255700	97256700	1.9799169174453488
chr10	97255800	97256800	1.7686928015685792
chr10	97255900	97256900	0.6589415536920941
chr10	97256000	97257000	-0.7207303738327853
chr10	97256100	97257100	-1.382950440767963
chr10	97256200	97257200	-1.4255761902935755
chr10	97256300	97257300	-2.0121695537889708
chr10	97257300	97258300	0.1336022567392481
chr10	97257400	97258400	0.2203802303147511
chr10	97257500	97258500	-0.3383305786369556
chr10	97257600	97258600	0.24948817759330505
chr10	97257700	97258700	0.5251173077885983
chr10	97257800	97258800	0.6824840651404457
chr10	97257900	97258900	0.5894738962804915
chr10	97258000	97259000	0.10797049911340387
chr10	97258100	97259100	0.079745706995561
chr10	97258200	97259200	0.05540709960767446
chr10	97258300	97259300	0.18043056310939684
chr10	97258400	97259400	0.4239255617631652
chr10	97258500	97259500	1.109389356284061
chr10	97258600	97259600	0.4235117000201937
chr10	97258700	97259700	0.3240323699035898
chr10	97258800	97259800	0.15450478468781265
chr10	97258900	97259900	0.26110059473387
chr10	97259000	97260000	1.507181972541834
chr10	97259100	97260100	1.4397488954261597
chr10	97259200	97260200	1.606679669083279
chr10	97259300	97260300	1.2463232705706258
chr10	97261000	97262000	1.263247290528488
chr10	97261100	97262100	1.1230529925636166
chr10	97261200	97262200	0.8906280428572875
chr10	97261300	97262300	0.6101560617967366
chr10	97261400	97262400	-0.21995888251051035
chr10	97261500	97262500	0.08537826844998968
chr10	97261600	97262600	0.3229506638773018
chr10	97261700	97262700	0.3412900217000854
chr10	97261800	97262800	0.5702032174053807
chr10	97261900	97262900	0.9193764220523376
chr10	97262000	97263000	0.5939529433010685
chr10	97262100	97263100	0.5854813314271458
chr10	97262200	97263200	0.93609552354901
chr10	97262300	97263300	1.107839091022637
chr10	97262400	97263400	1.3244095109771012
chr10	97262500	97263500	1.405499299121518
chr10	97262600	97263600	1.3803043280717096
chr10	97262700	97263700	1.7708296922861766
chr10	97262800	97263800	2.0627514703418264
chr10	97262900	97263900	1.9388880386455287
chr10	97263000	97264000	1.9776966288591888
chr10	97263100	97264100	2.4027068026252514
chr10	97263200	97264200	2.1308510234011475
chr10	97263300	97264300	1.881974735661977
chr10	97263400	97264400	1.3160982928224942
chr10	97263500	97264500	0.9181797940723432
chr10	97263600	97264600	1.0232723471286722
chr10	97263700	97264700	0.5696609485328974
chr10	97263800	97264800	-0.17649742849720276
chr10	97263900	97264900	0.3722808432617957
chr10	97264000	97265000	0.37941656894092857
chr10	97264100	97265100	-0.18023490391498206
chr10	97264200	97265200	0.16408692738128636
chr10	97264300	97265300	1.1455531207934593
chr10	97264400	97265400	1.3899130188333677
chr10	97264500	97265500	1.4259988609377665
chr10	97264600	97265600	1.611551219841291
chr10	97264700	97265700	1.8204477355059518
chr10	97264800	97265800	2.011577242639813
chr10	97264900	97265900	2.03703168390816
chr10	97265000	97266000	2.225272323329345
chr10	97265100	97266100	2.872132968242993
chr10	97265200	97266200	2.7745227492404596
chr10	97265300	97266300	2.6037706092937576
chr10	97265400	97266400	3.251564938035422
chr10	97265500	97266500	3.356764893930788
chr10	97265600	97266600	3.0913242586731293
chr10	97265700	97266700	2.932132819189597
chr10	97265800	97266800	3.1694470602077884
chr10	97265900	97266900	3.014035841487641
chr10	97266000	97267000	2.912102047696697
chr10	97266100	97267100	2.6425113088463386
chr10	97266200	97267200	2.40974586804596
chr10	97266300	97267300	2.5720956441090657
chr10	97266400	97267400	2.244521454278348
chr10	97266500	97267500	2.291916876405084
chr10	97266600	97267600	2.115249645737185
chr10	97266700	97267700	2.289897807179791
chr10	97266800	97267800	1.8594148381182607
chr10	97266900	97267900	1.5710068701284776
chr10	97267000	97268000	1.6441687191743442
chr10	97267500	97268500	1.0118283557853205
chr10	97267600	97268600	1.8206608611385484
chr10	97267700	97268700	2.037166270683952
chr10	97267800	97268800	1.9317883052819769
chr10	97267900	97268900	1.549417847045972
chr10	97268000	97269000	1.6000604506188023
chr10	97268100	97269100	1.7388496694572182
chr10	97268200	97269200	1.6195732513421182
chr10	97268300	97269300	1.3147599413443545
chr10	97268400	97269400	1.791581164653333
chr10	97268500	97269500	1.5166443431692704
chr10	97268600	97269600	1.2046112396927129
chr10	97268700	97269700	0.9313606256534608
chr10	97268800	97269800	1.2556431878133645
chr10	97268900	97269900	0.9290236603500724
chr10	97269000	97270000	1.2792331984957404
chr10	97269100	97270100	1.1458282180495585
chr10	97269200	97270200	0.8313705433493235
chr10	97269300	97270300	0.9566641570595203
chr10	97269400	97270400	0.5397126664238493
chr10	97269500	97270500	0.6134248276951074
chr10	97269600	97270600	0.5529878051069831
chr10	97269700	97270700	0.3823723888874181
chr10	97269800	97270800	0.6728805251012014
chr10	97269900	97270900	1.2348987341525757
chr10	97270000	97271000	0.42629687206176853
chr10	97270100	97271100	0.15850371284453893
chr10	97270200	97271200	0.5188282915116251
chr10	97270300	97271300	0.3620478307192311
chr10	97270400	97271400	0.025811526416099528
chr10	97270500	97271500	0.3745026488863663
chr10	97270600	97271600	0.5334389009130808
chr10	97270700	97271700	0.4622550197086498
chr10	97270800	97271800	0.025419443112216337
chr10	97270900	97271900	-0.34510066763302144
chr10	97271000	97272000	-0.24526691525599154
chr10	97271100	97272100	0.2500394418156946
chr10	97273600	97274600	2.2549072284835328
chr10	97273700	97274700	2.000652110598989
chr10	97273800	97274800	2.3834718953158127
chr10	97273900	97274900	1.8423627248730792
chr10	97274000	97275000	1.686328064183707
chr10	97274100	97275100	1.8451239401701682
chr10	97277600	97278600	1.4515834542569384
chr10	97277700	97278700	1.3748608898945012
chr10	97277800	97278800	1.4794215558108543
chr10	97277900	97278900	1.1090017134911951
chr10	97278000	97279000	1.2557363549204972
chr10	97278100	97279100	1.2609385441610141
chr10	97278200	97279200	1.2487574847197591
chr10	97278300	97279300	1.372053612074604
chr10	97278400	97279400	1.3918674743388149
chr10	97278500	97279500	0.8246808045865031
chr10	97278600	97279600	1.545619886110888
chr10	97278700	97279700	0.6976501109647006
chr10	97278800	97279800	1.2026884114396466
chr10	97278900	97279900	1.7029267504561965
chr10	97279000	97280000	2.407651005950914
chr10	97279100	97280100	1.9576312831655869
chr10	97279200	97280200	1.3117558360385753
chr10	97279300	97280300	1.0315866417783062
chr10	97279400	97280400	1.1448307266808375
chr10	97279500	97280500	1.1284924000272791
chr10	97279600	97280600	1.388449255323963
chr10	97279700	97280700	1.4637120619191308
chr10	97279800	97280800	0.4499285219663184
chr10	97279900	97280900	0.05415076336960173
chr10	97280000	97281000	-0.724898944472405
chr10	97280100	97281100	-0.9367790841527858
chr10	97280200	97281200	-0.7643076167540971
chr10	97280400	97281400	-0.20747891363991847
chr10	97280500	97281500	0.16015072724380391
chr10	97280600	97281600	-0.4407833804389256
chr10	97280700	97281700	-0.6148955582557681
chr10	97280800	97281800	0.2394199813889792
chr10	97280900	97281900	0.612728378174062
chr10	97281000	97282000	0.981556859186935
chr10	97281100	97282100	1.3807112729601605
chr10	97281200	97282200	0.9144044047871904
chr10	97281300	97282300	0.9996456079827636
chr10	97281400	97282400	0.7748522740561029
chr10	97281500	97282500	0.5030969882811832
chr10	97281600	97282600	0.2540340295062798
chr10	97281700	97282700	0.19393731297352607
chr10	97281800	97282800	-0.2838357399761405
chr10	97286300	97287300	0.9794816115289748
chr10	97286400	97287400	0.6084510115909956
chr10	97286500	97287500	-0.19074566761684372
chr10	97286600	97287600	-0.8943542310157592
chr10	97286700	97287700	-0.5433723737645627
chr10	97286800	97287800	-0.001637986618725095
chr10	97286900	97287900	0.29535226615657084
chr10	97287000	97288000	0.9470538680800894
chr10	97287100	97288100	0.9937271731044915
chr10	97287200	97288200	1.1298555428625343
chr10	97287300	97288300	0.9745425259397672
chr10	97287400	97288400	1.715940030221873
chr10	97287500	97288500	2.1882068538424297
chr10	97287600	97288600	2.959389085700757
chr10	97289200	97290200	-0.4223234628202719
chr10	97289300	97290300	-0.9181204580639152
chr10	97289400	97290400	-0.5153319721947078
chr10	97289500	97290500	-0.6587037440292984
chr10	97289600	97290600	-0.8577055506969655
chr10	97289700	97290700	-0.6251198982595001
chr10	97289800	97290800	0.14286658997616075
chr10	97289900	97290900	0.11472336863855925
chr10	97290000	97291000	-0.18425447154337724
chr10	97290100	97291100	-0.002278089693732135
chr10	97290200	97291200	0.03516091687171529
chr10	97290300	97291300	0.16322047883526547
chr10	97290400	97291400	-0.291029971703308
chr10	97290500	97291500	-0.2307374837696438
chr10	97290600	97291600	-0.3940295495662264
chr10	97290700	97291700	-0.2356833749189728
chr10	97290800	97291800	-0.7939611773886015
chr10	97290900	97291900	-1.1144173398967094
chr10	97291000	97292000	-0.8546977573199762
chr10	97291100	97292100	-0.37651856954564894
chr10	97291200	97292200	-0.1860539721043163
chr10	97291300	97292300	-0.08461329969983332
chr10	97291400	97292400	-0.892073455599391
chr10	97291500	97292500	-0.5425633830598672
chr10	97291600	97292600	-0.447206121469852
chr10	97291700	97292700	-0.8191919210309553
chr10	97291800	97292800	-1.302006886892872
chr10	97291900	97292900	-1.2317505025840303
chr10	97292000	97293000	-1.780675618811401
chr10	97292100	97293100	-1.7887414849463563
chr10	97292200	97293200	-1.4898539183732709
chr10	97292300	97293300	-1.3502513239311151
chr10	97292400	97293400	-1.0143697874481965
chr10	97292500	97293500	-1.6611570342099216
chr10	97293500	97294500	-0.4575602943073766
chr10	97293600	97294600	-0.6314903543906576
chr10	97293700	97294700	0.016480494595968356
chr10	97293800	97294800	-0.2365257591071413
chr10	97293900	97294900	-0.1987664471540188
chr10	97294000	97295000	-0.1895577117492997
chr10	97294100	97295100	-0.7202416004706382
chr10	97294200	97295200	-0.08355583137367302
chr10	97294300	97295300	0.2876943588985544
chr10	97294400	97295400	0.6056152880498116
chr10	97294500	97295500	0.7420881515791408
chr10	97294600	97295600	1.4741555318041741
chr10	97294700	97295700	1.6333630188956227
chr10	97297300	97298300	0.401507761529847
chr10	97297400	97298400	0.7523577582980753
chr10	97297500	97298500	1.7687202869307004
chr10	97297600	97298600	1.6120726115727122
chr10	97297700	97298700	1.6900942359616176
chr10	97297800	97298800	1.9246672272733896
chr10	97297900	97298900	2.006396865979012
chr10	97298000	97299000	1.9343479382199678
chr10	97298100	97299100	1.9253302794662788
chr10	97298200	97299200	2.1204714797707642
chr10	97298300	97299300	2.503875508374689
chr10	97300300	97301300	0.7502088925946279
chr10	97300400	97301400	0.7884765785473684
chr10	97300500	97301500	0.771764570363501
chr10	97300600	97301600	0.4718111098766701
chr10	97300700	97301700	0.2294628174663547
chr10	97300800	97301800	-0.15007929778724774
chr10	97300900	97301900	-0.003315943138287189
chr10	97301000	97302000	-0.9270140524898902
chr10	97301100	97302100	-0.7175503352426438
chr10	97301200	97302200	-0.25991906679935833
chr10	97301300	97302300	-0.10592731323713707
chr10	97301400	97302400	-0.5874988322896428
chr10	97301500	97302500	-0.33425743761986715
chr10	97301600	97302600	0.2508011281513283
chr10	97301700	97302700	0.6464536438512772
chr10	97301800	97302800	1.2473226711121237
chr10	97301900	97302900	1.098189925362289
chr10	97302000	97303000	1.5708029827528047
chr10	97302100	97303100	2.2046645182768643
chr10	97302200	97303200	2.1436030490198763
chr10	97302300	97303300	2.0289278277537934
chr10	97302400	97303400	2.0591855437203126
chr10	97303500	97304500	-0.11312732406504987
chr10	97303600	97304600	-0.6189005326942878
chr10	97303700	97304700	-0.7846390520747955
chr10	97303800	97304800	-0.8909139501171531
chr10	97303900	97304900	-1.0198376807137282
chr10	97304000	97305000	-0.6133514560015297
chr10	97306000	97307000	-0.28291463537277434
chr10	97306100	97307100	-0.3851959177992481
chr10	97306200	97307200	0.2586378063717787
chr10	97306300	97307300	0.4408345766779927
chr10	97307000	97308000	1.0450367895145531
chr10	97307100	97308100	1.1808858727636409
chr10	97307200	97308200	1.037414937673444
chr10	97307300	97308300	0.5419765947765776
chr10	97307400	97308400	0.02811831144659567
chr10	97307500	97308500	-0.1533828335330278
chr10	97307600	97308600	0.0793264335958497
chr10	97307700	97308700	0.7446345175551051
chr10	97307800	97308800	0.4317180522318887
chr10	97307900	97308900	0.3705255260834889
chr10	97308000	97309000	0.6348541598296685
chr10	97308100	97309100	0.10356303366454786
chr10	97308200	97309200	0.09034092592538988
chr10	97309300	97310300	1.5134009821287957
chr10	97309400	97310400	0.9995951239794189
chr10	97309500	97310500	0.8425572452717742
chr10	97309600	97310600	0.7166031885573589
chr10	97309700	97310700	1.4381934737428417
chr10	97310200	97311200	0.9217516558722092
chr10	97310300	97311300	1.2071005093302762
chr10	97310400	97311400	1.4690169979691463
chr10	97310500	97311500	2.10041836005691
chr10	97310600	97311600	2.070259343666275
chr10	97310700	97311700	1.2530075035372017
chr10	97310800	97311800	0.41833500141687696
chr10	97310900	97311900	0.583402401507264
chr10	97311000	97312000	0.3488347320545768
chr10	97311100	97312100	0.0436773566144531
chr10	97311200	97312200	0.6552926870136235
chr10	97311300	97312300	0.2703153482033921
chr10	97311400	97312400	0.3837488453785767
chr10	97311500	97312500	0.0901322707527038
chr10	97311600	97312600	0.8474130644270308
chr10	97311700	97312700	1.1454160231073784
chr10	97311800	97312800	1.6165293483473446
chr10	97311900	97312900	1.8811769500966868
chr10	97312000	97313000	2.1865983628069356
chr10	97312100	97313100	1.7813111038098113
chr10	97312200	97313200	1.4886714916931787
chr10	97312300	97313300	1.6099660725796316
chr10	97317200	97318200	2.8272622485686947
chr10	97317300	97318300	2.895750071889087
chr10	97317400	97318400	2.745843059843713
chr10	97320200	97321200	3.0749959617726312
chr10	97320300	97321300	2.2861430340478264
chr10	97320400	97321400	3.067979851218236
chr10	97320500	97321500	2.730565003499013
chr10	97320600	97321600	2.708070230830693
chr10	97320700	97321700	2.657163255390937
chr10	97320800	97321800	2.474012997010808
chr10	97320900	97321900	2.26118527400643
chr10	97321000	97322000	2.1423936379894752
chr10	97321100	97322100	0.9727338601491028
chr10	97321200	97322200	0.51425569055597
chr10	97321300	97322300	0.5576896019459916
chr10	97321400	97322400	0.2936591711845552
chr10	97321500	97322500	0.4793073922721965
chr10	97321600	97322600	0.017909189237347908
chr10	97321700	97322700	-0.3792939038170974
chr10	97321800	97322800	-0.9254515456167296
chr10	97321900	97322900	-1.4456725145344367
chr10	97322000	97323000	-1.4841352669778674
chr10	97322100	97323100	-0.4864065816271329
chr10	97322200	97323200	-0.2850515584108059
chr10	97322300	97323300	-0.2523223024026605
chr10	97322400	97323400	-0.6135700894202436
chr10	97322500	97323500	-0.6725828341188946
chr10	97322600	97323600	0.3415277808509434
chr10	97322700	97323700	1.282357401418894
chr10	97322800	97323800	1.5848316237814497
chr10	97322900	97323900	2.0718530547864096
chr10	97323000	97324000	1.8862321371787019
chr10	97323100	97324100	1.3380902695565968
chr10	97323200	97324200	1.4384722412703266
chr10	97325300	97326300	1.39717565842929
chr10	97325400	97326400	1.0585576083292136
chr10	97325500	97326500	1.062691775189012
chr10	97325600	97326600	0.9395838333971878
chr10	97325700	97326700	1.6219140465697632
chr10	97325800	97326800	1.681637756853661
chr10	97325900	97326900	1.4471512978642036
chr10	97326000	97327000	1.225605501207093
chr10	97326100	97327100	1.6954564231680878
chr10	97326200	97327200	1.4195772470925885
chr10	97327400	97328400	-2.7095988862859084
chr10	97327500	97328500	-2.3251714492164024
chr10	97327600	97328600	-1.4561594777920353
chr10	97327700	97328700	-1.1010063902887683
chr10	97327800	97328800	-0.4523729732821198
chr10	97327900	97328900	-0.5889970230484479
chr10	97328000	97329000	0.15914630884068634
chr10	97328100	97329100	0.2345714367948535
chr10	97328200	97329200	0.4400994139594298
chr10	97328300	97329300	1.6406109688323949
chr10	97328900	97329900	-0.14560496900897013
chr10	97330000	97331000	0.7658215183624153
chr10	97330800	97331800	0.6284204121251604
chr10	97330900	97331900	0.22362974793779414
chr10	97331000	97332000	0.11624145195979195
chr10	97331100	97332100	0.2312151705745193
chr10	97331200	97332200	0.4612694157851434
chr10	97331300	97332300	1.1195028854202334
chr10	97332400	97333400	-1.2042880094203756
chr10	97332500	97333500	-1.6099772324051518
chr10	97332600	97333600	-2.430520040261013
chr10	97332700	97333700	-2.732583312556417
chr10	97332800	97333800	-1.4193072585770241
chr10	97332900	97333900	-0.4619286531743295
chr10	97333000	97334000	0.62083821871039
chr10	97333100	97334100	0.5927128292900843
chr10	97333200	97334200	1.0407607213089594
chr10	97333300	97334300	1.4655896150651933
chr10	97333400	97334400	1.8514779582327008
chr10	97333500	97334500	3.065481864386543
chr10	97333600	97334600	3.5853342299692867
chr10	97333700	97334700	2.897673304253715
chr10	97333800	97334800	1.3947568288421794
chr10	97333900	97334900	1.9460325680333568
chr10	97334000	97335000	1.6723387826212384
chr10	97334100	97335100	0.9353237914667344
chr10	97334200	97335200	0.2994732785317527
chr10	97334300	97335300	-0.9490557498881379
chr10	97334400	97335400	-1.8870495052863536
chr10	97334500	97335500	-2.9799357781506672
chr10	97334600	97335600	-3.421547742319859
chr10	97334700	97335700	-2.739258252128021
chr10	97334800	97335800	-1.3307522834008965
chr10	97334900	97335900	-1.870573663246756
chr10	97335000	97336000	-2.2426162262559037
chr10	97335100	97336100	-1.468385106071364
chr10	97335400	97336400	0.18145362254311934
chr10	97335500	97336500	-0.32508025011140634
chr10	97335700	97336700	1.4000623995581778
chr10	97335800	97336800	0.2511153824056882
chr10	97335900	97336900	-0.2535148529814989
chr10	97336000	97337000	-0.7244307019657238
chr10	97336100	97337100	0.09187257014385213
chr10	97336200	97337200	0.2320437304490968
chr10	97336300	97337300	-0.1116909613241782
chr10	97336400	97337400	-0.3505519918473531
chr10	97336500	97337500	-0.1895500197644607
chr10	97336600	97337600	-0.31658150915423483
chr10	97336700	97337700	-1.1151483229499004
chr10	97336800	97337800	-0.13913315879365715
chr10	97336900	97337900	-0.2865036327242887
chr10	97337000	97338000	0.04195199642614378
chr10	97337100	97338100	-0.4340117112343785
chr10	97337200	97338200	-0.5836667730520252
chr10	97337300	97338300	0.08061130617412599
chr10	97337400	97338400	-0.20807254281476853
chr10	97337500	97338500	-0.34877376005582755
chr10	97337600	97338600	-0.1364177122692046
chr10	97337700	97338700	1.3427652955810725
chr10	97337800	97338800	0.8418105709275274
chr10	97337900	97338900	1.0725631972169969
chr10	97338000	97339000	0.7373924229666687
chr10	97338100	97339100	0.9967064457871112
chr10	97338200	97339200	0.9878973438363036
chr10	97338300	97339300	0.6220108645050259
chr10	97338400	97339400	0.6161248607764104
chr10	97338500	97339500	0.7375004817354555
chr10	97338600	97339600	0.207578447592755
chr10	97338700	97339700	-0.7808705692118212
chr10	97338800	97339800	-0.8674959818282318
chr10	97338900	97339900	-0.9804787905201656
chr10	97339000	97340000	-0.48558532207480076
chr10	97339100	97340100	-0.9535302876519396
chr10	97340200	97341200	1.6081906761102072
chr10	97340300	97341300	1.5812763698274557
chr10	97340400	97341400	2.0816650217475234
chr10	97340500	97341500	1.539024541376577
chr10	97340600	97341600	1.5016421850318191
chr10	97340700	97341700	1.6751916142975507
chr10	97340800	97341800	1.063470103961328
chr10	97340900	97341900	1.5266507048390954
chr10	97341000	97342000	0.8304840766518019
chr10	97341100	97342100	0.9811253186885548
chr10	97341200	97342200	0.7689816969174539
chr10	97341300	97342300	0.6871574668776215
chr10	97341400	97342400	0.10802435321415768
chr10	97341500	97342500	0.7061388324079529
chr10	97341600	97342600	0.9681323513804204
chr10	97341700	97342700	-0.013405404121938072
chr10	97341800	97342800	-0.03571796241117098
chr10	97341900	97342900	-0.14209839251810746
chr10	97342000	97343000	-0.2184012006580282
chr10	97342100	97343100	0.12580764140860784
chr10	97342200	97343200	0.38791292621427903
chr10	97342300	97343300	0.03649177048544412
chr10	97342400	97343400	0.5425039658768777
chr10	97342500	97343500	0.6035507836623102
chr10	97342600	97343600	0.5867582665384256
chr10	97343800	97344800	1.9479989877691497
chr10	97343900	97344900	1.3537261380404342
chr10	97344000	97345000	1.7679724582150802
chr10	97344100	97345100	1.8583034470993745
chr10	97344200	97345200	1.7953070324492724
chr10	97344300	97345300	1.7283906548902657
chr10	97345400	97346400	0.3074579283065127
chr10	97345500	97346500	-0.17396600235082782
chr10	97345600	97346600	-0.5550849328879559
chr10	97345700	97346700	-0.5634400171356333
chr10	97345800	97346800	-0.5753641596348423
chr10	97345900	97346900	-0.17325188377589912
chr10	97346000	97347000	0.24776750445139245
chr10	97346100	97347100	0.543651808201544
chr10	97346200	97347200	1.0713759523517858
chr10	97347200	97348200	0.00633329697159851
chr10	97347300	97348300	-0.2494044455932848
chr10	97347400	97348400	-0.3526301755738161
chr10	97347500	97348500	0.2153741357091212
chr10	97349100	97350100	-0.8964965093732702
chr10	97349200	97350200	-1.3213925290185389
chr10	97349300	97350300	-1.0479823200981726
chr10	97349400	97350400	-1.4078651707267602
chr10	97349500	97350500	-0.5771169611730366
chr10	97349600	97350600	-0.12483058205936234
chr10	97349700	97350700	0.05099262017208644
chr10	97349800	97350800	-0.0932386188636211
chr10	97349900	97350900	0.23092258778824296
chr10	97350000	97351000	0.7124299374721816
chr10	97350100	97351100	0.5960580453320884
chr10	97350200	97351200	1.1860688427762405
chr10	97350300	97351300	1.3124553293716124
chr10	97350400	97351400	1.376803529733251
chr10	97350500	97351500	0.31373061561542626
chr10	97350600	97351600	0.4524726966384389
chr10	97350700	97351700	0.4935901623485328
chr10	97350800	97351800	0.8458031952400789
chr10	97350900	97351900	0.9541957293487348
chr10	97351000	97352000	0.5945754749969624
chr10	97351100	97352100	1.3114831888617668
chr10	97351200	97352200	1.261798058275677
chr10	97351300	97352300	1.270207193365031
chr10	97351400	97352400	1.3321163833843157
chr10	97351500	97352500	1.8181577610210864
chr10	97351600	97352600	1.9319921882066988
chr10	97351700	97352700	2.17820169946226
chr10	97351800	97352800	2.4118857648010392
chr10	97351900	97352900	2.2931900685974504
chr10	97352000	97353000	1.824679318258037
chr10	97352100	97353100	1.7600214141616108
chr10	97352200	97353200	1.0490401898320076
chr10	97352300	97353300	0.7501863350635684
chr10	97352400	97353400	1.0825115099422298
chr10	97352500	97353500	0.8133312959207359
chr10	97352600	97353600	0.2611417013011322
chr10	97352700	97353700	-0.07938169823728443
chr10	97352800	97353800	-0.6416519874254694
chr10	97352900	97353900	-0.6952001984114133
chr10	97353000	97354000	0.27660336259971674
chr10	97353100	97354100	0.08747753227366688
chr10	97353200	97354200	0.3979650202753359
chr10	97353300	97354300	0.18920256971965044
chr10	97353400	97354400	-0.4890222597259581
chr10	97353500	97354500	-0.41646609043637817
chr10	97353600	97354600	0.14719572722055627
chr10	97353700	97354700	-0.2794011679922893
chr10	97353800	97354800	0.3963309331496791
chr10	97353900	97354900	0.5708790362481371
chr10	97354000	97355000	-0.22522113472168512
chr10	97355000	97356000	0.37543097236117645
chr10	97355100	97356100	0.4525417214921811
chr10	97355200	97356200	0.7972483505900991
chr10	97355300	97356300	0.9764822517868668
chr10	97355400	97356400	2.006203118445056
chr10	97355500	97356500	1.2752907804871063
chr10	97355600	97356600	1.0641211091509188
chr10	97355700	97356700	1.0880557545666134
chr10	97355800	97356800	1.5947490814887253
chr10	97355900	97356900	1.0834499993505742
chr10	97356000	97357000	1.3912506700094023
chr10	97356100	97357100	1.4212357131223032
chr10	97356200	97357200	1.1111372151006709
chr10	97356300	97357300	0.8203776527344828
chr10	97356400	97357400	0.563527919035674
chr10	97356500	97357500	0.5676003175863947
chr10	97356600	97357600	0.8216735751107362
chr10	97356700	97357700	0.38988901886786403
chr10	97356800	97357800	-0.07030637404998905
chr10	97356900	97357900	0.2287858803633375
chr10	97357000	97358000	0.23095611626653653
chr10	97357100	97358100	0.5346135616751494
chr10	97357200	97358200	0.2818792342937892
chr10	97358000	97359000	2.3594162386432225
chr10	97358100	97359100	2.4503741308587754
chr10	97358200	97359200	3.1424510707413082
chr10	97358300	97359300	3.0310798350925463
chr10	97358400	97359400	3.0097202326684
chr10	97358500	97359500	2.6829229282257074
chr10	97358600	97359600	2.2868381343156488
chr10	97358700	97359700	1.8930657768509769
chr10	97358800	97359800	1.2347938031961905
chr10	97358900	97359900	0.9697013879521036
chr10	97359000	97360000	0.7197718695684071
chr10	97359100	97360100	0.6129492652546835
chr10	97359200	97360200	0.4900095593548517
chr10	97359300	97360300	0.4659283716181454
chr10	97359400	97360400	0.3821386273755432
chr10	97359500	97360500	0.443999335206368
chr10	97359600	97360600	0.4925057410824108
chr10	97359700	97360700	0.7712524215963553
chr10	97359800	97360800	1.510180394545571
chr10	97359900	97360900	1.4502396974117255
chr10	97360000	97361000	1.5066510416015997
chr10	97360100	97361100	1.0937369261216296
chr10	97360200	97361200	0.8869302541032809
chr10	97360300	97361300	0.554313314406617
chr10	97360400	97361400	0.9526016483257548
chr10	97360500	97361500	1.5126142485863907
chr10	97360600	97361600	1.9088491630852251
chr10	97360700	97361700	2.1833965220401463
chr10	97360800	97361800	2.230981270247025
chr10	97360900	97361900	2.2488784522828817
chr10	97361000	97362000	2.553979727973268
chr10	97361100	97362100	2.535538755153799
chr10	97361300	97362300	2.2234308286973263
chr10	97361400	97362400	1.7701331603386885
chr10	97361500	97362500	1.6465908572110926
chr10	97361600	97362600	1.968059276757736
chr10	97361800	97362800	1.5219297033379453
chr10	97361900	97362900	1.2801468725066356
chr10	97362000	97363000	1.7005013097794306
chr10	97362100	97363100	2.205603708838964
chr10	97362200	97363200	2.593186896237745
chr10	97362300	97363300	2.7938715091062063
chr10	97362400	97363400	2.873141989150464
chr10	97362500	97363500	2.716520946187148
chr10	97362600	97363600	2.2107808635998842
chr10	97362700	97363700	1.86605936055547
chr10	97362800	97363800	1.998133893257156
chr10	97362900	97363900	2.2165243493893922
chr10	97363000	97364000	1.4566164277255629
chr10	97363100	97364100	0.8575117907236912
chr10	97363200	97364200	0.5161428480546865
chr10	97363300	97364300	0.5141223785137234
chr10	97363400	97364400	-0.04931732491844699
chr10	97363500	97364500	0.5011937537680248
chr10	97363600	97364600	0.3415817492215597
chr10	97363700	97364700	0.4657858986056828
chr10	97363800	97364800	0.14438022108672316
chr10	97363900	97364900	0.1817878369945067
chr10	97364000	97365000	-0.12058282518987289
chr10	97364100	97365100	0.049971935327537104
chr10	97364200	97365200	-0.26869565688023744
chr10	97364300	97365300	-0.12226082279436586
chr10	97364400	97365400	0.5680224503102318
chr10	97364500	97365500	0.10081852440095282
chr10	97364600	97365600	0.3427592726439023
chr10	97364700	97365700	0.14661469463091564
chr10	97365800	97366800	3.1726226624263263
chr10	97365900	97366900	3.3742235530125217
chr10	97366000	97367000	3.943219972549192
chr10	97366100	97367100	4.156235893809631
chr10	97366200	97367200	3.724185912348536
chr10	97366300	97367300	3.196013746255393
chr10	97366400	97367400	2.928877035849992
chr10	97366500	97367500	1.9291733164257192
chr10	97366600	97367600	0.39111969080036585
chr10	97366700	97367700	0.3390799195904168
chr10	97366800	97367800	-0.03309218815989115
chr10	97366900	97367900	-0.3955353253380773
chr10	97367000	97368000	-0.37790115630652044
chr10	97368900	97369900	0.8840137412728275
chr10	97369000	97370000	1.3794142726179826
chr10	97369100	97370100	1.7819877822375008
chr10	97369200	97370200	2.607420255412999
chr10	97369300	97370300	3.2099425096993013
chr10	97369400	97370400	2.812548505910725
chr10	97369500	97370500	3.2048091652525312
chr10	97369600	97370600	2.8863181995819134
chr10	97369700	97370700	3.10429878924702
chr10	97369800	97370800	3.3798317174103216
chr10	97369900	97370900	3.809367911609938
chr10	97370000	97371000	3.918173318238972
chr10	97370100	97371100	3.6585858515121017
chr10	97370200	97371200	3.6384259303058277
chr10	97370300	97371300	3.317814649936797
chr10	97370400	97371400	4.221352735210833
chr10	97370500	97371500	3.583286352637032
chr10	97370600	97371600	3.408438387201961
chr10	97370700	97371700	3.273674114127177
chr10	97370800	97371800	3.034697459052063
chr10	97370900	97371900	2.687439273699499
chr10	97371000	97372000	2.0545562152305843
chr10	97371100	97372100	2.4231608720199103
chr10	97371200	97372200	2.4005860212669705
chr10	97371300	97372300	2.296584891868569
chr10	97371400	97372400	1.5415787790147637
chr10	97371500	97372500	1.6352733810289188
chr10	97371600	97372600	1.7387123044036203
chr10	97371700	97372700	1.1293848695063669
chr10	97371800	97372800	1.174394058896043
chr10	97371900	97372900	1.8374897411656792
chr10	97372000	97373000	2.2188672607303705
chr10	97372100	97373100	2.5464951695605023
chr10	97372200	97373200	2.1972781674899107
chr10	97372300	97373300	2.31699471086672
chr10	97372400	97373400	2.4898085185944083
chr10	97372500	97373500	2.2901121764394836
chr10	97372600	97373600	2.140492379737206
chr10	97372700	97373700	3.0918125056752177
chr10	97372800	97373800	3.4507493780120897
chr10	97372900	97373900	3.7541498000389963
chr10	97373000	97374000	3.6954967958352847
chr10	97373100	97374100	3.211559745235972
chr10	97373200	97374200	2.732445901810268
chr10	97373300	97374300	2.907711931889269
chr10	97373400	97374400	2.930951626145569
chr10	97373500	97374500	2.8713771436133597
chr10	97373600	97374600	3.3433028802758686
chr10	97373700	97374700	3.0393388694821497
chr10	97374800	97375800	-0.2551681765857004
chr10	97374900	97375900	-0.1431425136602852
chr10	97375000	97376000	0.2813280901687697
chr10	97375100	97376100	0.6643705920723934
chr10	97375200	97376200	0.8155474118191621
chr10	97377900	97378900	0.4604850875610985
chr10	97378000	97379000	0.8395786868931555
chr10	97378100	97379100	0.8737493897396521
chr10	97378200	97379200	0.9868850554374674
chr10	97378300	97379300	1.0587957983303504
chr10	97378400	97379400	1.7595494509104312
chr10	97378500	97379500	1.4454414440594856
chr10	97378600	97379600	1.0360858530724302
chr10	97378700	97379700	1.7447736581110045
chr10	97378800	97379800	1.4547219127225182
chr10	97378900	97379900	1.2779346970428134
chr10	97379000	97380000	1.2988967285964177
chr10	97379100	97380100	1.2390151982404571
chr10	97379200	97380200	1.127787133388244
chr10	97379300	97380300	1.1662009557573376
chr10	97379400	97380400	0.7795256603072122
chr10	97379500	97380500	1.042279026885962
chr10	97382100	97383100	1.2023857832398217
chr10	97382200	97383200	1.2554726224418524
chr10	97382300	97383300	1.1845146150973929
chr10	97382400	97383400	1.2295619585303157
chr10	97382500	97383500	1.2789043724980964
chr10	97382600	97383600	1.444219818765349
chr10	97385000	97386000	0.7595839813108546
chr10	97385100	97386100	0.9517895752209046
chr10	97385200	97386200	1.190708306232
chr10	97385300	97386300	1.336007177159663
chr10	97385400	97386400	0.918395850959566
chr10	97385600	97386600	2.3671872270467538
chr10	97385700	97386700	1.6160994209390662
chr10	97385800	97386800	1.9148408792390168
chr10	97385900	97386900	2.0783280011138703
chr10	97386200	97387200	1.3953829307851016
chr10	97386300	97387300	1.20680007962832
chr10	97388000	97389000	1.8765122255466713
chr10	97388100	97389100	1.1988913515552777
chr10	97388200	97389200	1.5428366901188126
chr10	97388300	97389300	1.3248430975791017
chr10	97388400	97389400	1.0949880972685466
chr10	97388500	97389500	0.6784872261860088
chr10	97388600	97389600	0.6009285465098947
chr10	97388700	97389700	0.05921904823419021
chr10	97388800	97389800	0.3848481175834397
chr10	97388900	97389900	0.21788222235489613
chr10	97389000	97390000	1.0080250391748142
chr10	97389100	97390100	1.6540923202588873
chr10	97389200	97390200	1.4736269848830648
chr10	97389300	97390300	1.7648661797057792
chr10	97389400	97390400	1.5679270501316669
chr10	97389500	97390500	1.5685674062066093
chr10	97389600	97390600	1.6720101960322806
chr10	97389700	97390700	1.7293649624858305
chr10	97389800	97390800	2.072074455990744
chr10	97389900	97390900	2.738727601565178
chr10	97390000	97391000	2.256807228394053
chr10	97390100	97391100	1.859666243546965
chr10	97390200	97391200	1.7754741599144015
chr10	97390300	97391300	1.6079406230287785
chr10	97390400	97391400	1.6969738683956277
chr10	97390500	97391500	1.6853759907381003
chr10	97390600	97391600	1.8733643774348168
chr10	97390700	97391700	1.7660741650059668
chr10	97390800	97391800	0.9699285747497228
chr10	97390900	97391900	0.7414254189655685
chr10	97391000	97392000	1.1151856572350043
chr10	97391400	97392400	0.4892463870227651
chr10	97391500	97392500	0.052930196737538064
chr10	97391600	97392600	-0.14532478643982485
chr10	97392600	97393600	1.0959122625010609
chr10	97392700	97393700	0.4259314085184331
chr10	97392800	97393800	0.11651218518020072
chr10	97392900	97393900	0.01472234457198322
chr10	97393000	97394000	-0.3284820629941374
chr10	97393100	97394100	-0.6171549076211641
chr10	97393200	97394200	-0.4398139588209892
chr10	97393300	97394300	-0.6872548114443845
chr10	97393400	97394400	-0.8548160999510009
chr10	97393500	97394500	-1.9407005235218524
chr10	97393600	97394600	-2.235005543250429
chr10	97393700	97394700	-1.4761044043527378
chr10	97393800	97394800	-1.2091321370064383
chr10	97393900	97394900	-1.1725721564317335
chr10	97394000	97395000	-1.1349273932847956
chr10	97394100	97395100	-1.1015770690081284
chr10	97394200	97395200	-1.2742301741664546
chr10	97394300	97395300	-1.1570688128069342
chr10	97394400	97395400	-1.0847656421219318
chr10	97394500	97395500	0.1516493420378044
chr10	97395900	97396900	0.9187335754969178
chr10	97396000	97397000	0.13261066904214389
chr10	97396100	97397100	-0.5155368628369612
chr10	97396200	97397200	-0.8029822514245926
chr10	97396300	97397300	-0.8648364319063573
chr10	97396400	97397400	-0.7944009543465255
chr10	97396500	97397500	-0.467987635887321
chr10	97396600	97397600	-0.5983083425420838
chr10	97396700	97397700	-0.4912309998072567
chr10	97396800	97397800	-0.5808572191626169
chr10	97396900	97397900	-1.3252498037497369
chr10	97398400	97399400	0.6852490962927452
chr10	97398500	97399500	0.5731251524264329
chr10	97398600	97399600	0.3963988942792012
chr10	97398700	97399700	0.8060233470225809
chr10	97399100	97400100	0.2701222591440007
chr10	97399200	97400200	0.12478414322577387
chr10	97399300	97400300	-0.6526661823909639
chr10	97399400	97400400	-0.809602809211864
chr10	97399500	97400500	-0.2557989621746241
chr10	97399600	97400600	-0.22728396652378105
chr10	97399700	97400700	0.22992427346783856
chr10	97399800	97400800	0.3703659779961856
chr10	97399900	97400900	-0.2398742359471043
chr10	97400000	97401000	-0.18687057371495266
chr10	97400100	97401100	-0.3286256431427471
chr10	97400200	97401200	1.0185953266613366
chr10	97400300	97401300	1.6844825723433068
chr10	97400400	97401400	1.7438747895360758
chr10	97400500	97401500	1.2497682373867498
chr10	97400600	97401600	1.22677538238712
chr10	97400700	97401700	0.5093137111948188
chr10	97400800	97401800	0.15975481621181153
chr10	97403400	97404400	1.4493798340112785
chr10	97403500	97404500	1.3635846266535867
chr10	97403600	97404600	2.1499361714309577
chr10	97403700	97404700	2.2384083919961006
chr10	97403800	97404800	2.0608628770439115
chr10	97403900	97404900	1.6965008237388883
chr10	97404000	97405000	1.6734688182940787
chr10	97404100	97405100	1.5268037070036131
chr10	97404200	97405200	1.18267817558629
chr10	97404300	97405300	0.7835341742637918
chr10	97404400	97405400	0.6994481765020848
chr10	97404500	97405500	0.4087071393942183
chr10	97404600	97405600	0.38444209255007655
chr10	97404700	97405700	-0.021651810194006485
chr10	97404800	97405800	0.3848211380454321
chr10	97404900	97405900	-0.1957850992643292
chr10	97405000	97406000	0.0005359585134271385
chr10	97405100	97406100	0.31126903761076163
chr10	97405200	97406200	0.4842797635685608
chr10	97405300	97406300	0.3941599589631136
chr10	97405400	97406400	-0.08931110150761545
chr10	97405500	97406500	0.6394128942234684
chr10	97405600	97406600	0.7174396237485409
chr10	97405700	97406700	0.9094231890290804
chr10	97405800	97406800	0.7437385304853816
chr10	97405900	97406900	0.9486644391519312
chr10	97406000	97407000	0.7394149569321304
chr10	97406100	97407100	0.7913719751124854
chr10	97406200	97407200	0.6738582296684515
chr10	97406600	97407600	0.6679089889296927
chr10	97406700	97407700	1.0212281044758158
chr10	97406800	97407800	1.5203364462405942
chr10	97406900	97407900	1.4319367037323996
chr10	97407000	97408000	1.8637265535241332
chr10	97407100	97408100	1.2069873244312204
chr10	97407200	97408200	1.0956337803112297
chr10	97407300	97408300	1.2983309969997174
chr10	97407400	97408400	1.1341937701398508
chr10	97407500	97408500	1.2844943635684754
chr10	97407600	97408600	1.026189269966637
chr10	97407700	97408700	0.6981729652678498
chr10	97407800	97408800	0.3187356625877819
chr10	97407900	97408900	0.6194326467255368
chr10	97408000	97409000	-0.1066061381324138
chr10	97409400	97410400	-0.5134419138421559
chr10	97409500	97410500	0.03441549248662597
chr10	97411300	97412300	0.019638277910674167
chr10	97411400	97412400	0.8307615766160866
chr10	97411500	97412500	0.8505751781871168
chr10	97411600	97412600	1.1608484993593822
chr10	97411700	97412700	1.5582693930664948
chr10	97411800	97412800	1.533800417109085
chr10	97411900	97412900	1.2913714561512006
chr10	97412000	97413000	1.181178189332523
chr10	97412100	97413100	1.2714006761152676
chr10	97412200	97413200	1.866673503000652
chr10	97412300	97413300	2.287988837964529
chr10	97412400	97413400	2.0241237729690003
chr10	97412500	97413500	2.495793912093642
chr10	97412600	97413600	1.870472568061744
chr10	97412700	97413700	1.720194700927817
chr10	97412800	97413800	1.968827918682885
chr10	97412900	97413900	2.5535205257845126
chr10	97413000	97414000	3.0203691924378555
chr10	97413100	97414100	2.456467056581785
chr10	97413200	97414200	2.100572856800183
chr10	97413300	97414300	1.1982159380920534
chr10	97413400	97414400	1.3265291322477235
chr10	97413500	97414500	0.5741834841044982
chr10	97413600	97414600	0.1158166459529808
chr10	97413700	97414700	0.3128761465662825
chr10	97413800	97414800	-0.0039172566082395005
chr10	97413900	97414900	-0.3659654455024176
chr10	97414000	97415000	-0.7614589148022519
chr10	97414100	97415100	-0.2585566278419605
chr10	97414200	97415200	-0.4169914080426145
chr10	97414300	97415300	0.16731494442657655
chr10	97414400	97415400	-0.2779015022953865
chr10	97414500	97415500	-0.526638876102855
chr10	97414600	97415600	0.28369458589952673
chr10	97414800	97415800	-0.7131945479594821
chr10	97414900	97415900	-0.5258680597609874
chr10	97415000	97416000	-0.5373140286081567
chr10	97415100	97416100	-0.5547757921867624
chr10	97415200	97416200	-0.30121869419869346
chr10	97415300	97416300	-0.22932885655745885
chr10	97416200	97417200	-0.22010684712688788
chr10	97416300	97417300	0.3603544390510275
chr10	97416400	97417400	-0.009363354579833092
chr10	97416500	97417500	0.4430929732406045
chr10	97416600	97417600	0.19190051990574772
chr10	97416700	97417700	0.11294964977176053
chr10	97416800	97417800	0.3233113092305836
chr10	97416900	97417900	-0.07981567342600593
chr10	97417000	97418000	0.27633127778984296
chr10	97417100	97418100	0.024057954403835725
chr10	97417200	97418200	-0.014822614625634315
chr10	97417300	97418300	-0.8628624494078434
chr10	97417400	97418400	-0.8373993851821495
chr10	97417500	97418500	-0.8187843968677632
chr10	97417600	97418600	-0.6188501960506141
chr10	97417700	97418700	-0.8190267109661211
chr10	97417800	97418800	-0.4110660557624746
chr10	97418600	97419600	-0.08106318087264827
chr10	97418700	97419700	0.06788966536492612
chr10	97418800	97419800	0.1613371257051643
chr10	97418900	97419900	-0.035268839672522666
chr10	97419000	97420000	-0.41062475926972286
chr10	97419100	97420100	-0.07892218370374286
chr10	97419200	97420200	-0.15572013037332136
chr10	97419300	97420300	-0.2892784730363829
chr10	97419400	97420400	-0.2497122901410839
chr10	97419500	97420500	-0.17584726462174347
chr10	97419600	97420600	-0.047435956076160544
chr10	97419700	97420700	-0.3875654058117473
chr10	97420800	97421800	1.176858310552482
chr10	97420900	97421900	1.5309223935327836
chr10	97421000	97422000	1.5241079000513624
chr10	97421100	97422100	1.0585568842108477
chr10	97421200	97422200	1.3249728433455503
chr10	97422600	97423600	-0.12106684237053784
chr10	97422700	97423700	-0.2909801822714159
chr10	97422800	97423800	-0.21375230801023004
chr10	97422900	97423900	-0.6984481693735627
chr10	97423000	97424000	-0.7438061978761954
chr10	97423100	97424100	-1.198127506718443
chr10	97423200	97424200	-1.4493044199573817
chr10	97423300	97424300	-1.5897521658585343
chr10	97423400	97424400	-1.433883917651301
chr10	97423500	97424500	-1.6643356759986665
chr10	97423600	97424600	-1.8292892831443008
chr10	97423700	97424700	-1.9895133643261689
chr10	97423800	97424800	-2.335554341094777
chr10	97424700	97425700	-1.0251718411623187
chr10	97424800	97425800	-1.9051016022944145
chr10	97424900	97425900	-1.7775963251438731
chr10	97426000	97427000	-1.4312605816575719
chr10	97426100	97427100	-1.490500359167242
chr10	97426200	97427200	-0.9587837882724494
chr10	97426300	97427300	0.0346570013005501
chr10	97426400	97427400	0.4105691211099936
chr10	97426500	97427500	-0.8156268531133647
chr10	97426600	97427600	-0.7510903087010568
chr10	97426700	97427700	-0.2354052295899647
chr10	97426800	97427800	-0.01670690328180001
chr10	97426900	97427900	0.08959850180861469
chr10	97427000	97428000	0.8352924740407113
chr10	97427100	97428100	1.6539616611555048
chr10	97427200	97428200	1.5743715153332594
chr10	97427300	97428300	2.0447146863802885
chr10	97427400	97428400	1.5281980926424592
chr10	97427500	97428500	2.076738480847
chr10	97427600	97428600	1.6927123995443545
chr10	97427700	97428700	1.1503161734639225
chr10	97427800	97428800	2.037038166945768
chr10	97427900	97428900	2.032375037789804
chr10	97428000	97429000	1.5042649297442439
chr10	97429300	97430300	-0.30285922872607784
chr10	97429700	97430700	1.6628202779027648
chr10	97429800	97430800	1.1349051208307963
chr10	97430100	97431100	1.9749113107138745
chr10	97430200	97431200	1.870961711683912
chr10	97430300	97431300	2.9033140172871046
chr10	97430400	97431400	2.531122358692431
chr10	97430500	97431500	1.708373656276567
chr10	97430600	97431600	1.710338891957452
chr10	97430700	97431700	0.6692672546358678
chr10	97430800	97431800	1.2802934542696727
chr10	97430900	97431900	1.1460734226920355
chr10	97431000	97432000	0.9488422609272651
chr10	97431100	97432100	1.157891952019621
chr10	97431200	97432200	0.8587157617360831
chr10	97431300	97432300	0.4654093403527555
chr10	97431400	97432400	0.12413113725229714
chr10	97431500	97432500	0.6170525988095859
chr10	97433400	97434400	-0.5389111955533951
chr10	97433500	97434500	-1.7199413382622222
chr10	97433600	97434600	-1.261111954064512
chr10	97433700	97434700	-1.7022900455791397
chr10	97433800	97434800	-1.9192707722206608
chr10	97433900	97434900	-2.198112467848779
chr10	97434000	97435000	-2.321434900988837
chr10	97434100	97435100	-1.8797425138577584
chr10	97434200	97435200	-1.443383446824962
chr10	97434300	97435300	-1.477980335623752
chr10	97434400	97435400	-0.9271526052602816
chr10	97434500	97435500	-0.372907998902201
chr10	97434600	97435600	-0.4093508721747348
chr10	97434700	97435700	0.5666700551843911
chr10	97434800	97435800	0.9240356598877336
chr10	97434900	97435900	1.7716071703376215
chr10	97435000	97436000	1.5458863520699015
chr10	97435100	97436100	1.6501227247314934
chr10	97435200	97436200	1.2740762483438175
chr10	97435300	97436300	1.4722844447233905
chr10	97435400	97436400	1.2765992818364236
chr10	97435500	97436500	2.2360076608728963
chr10	97435600	97436600	2.455621838087118
chr10	97435700	97436700	1.5227316652560394
chr10	97435800	97436800	1.6559086904523608
chr10	97435900	97436900	1.08341154253114
chr10	97436000	97437000	1.5131120300926058
chr10	97436100	97437100	0.6794406270215232
chr10	97436200	97437200	0.6746276663453099
chr10	97436300	97437300	1.0911993061399088
chr10	97436400	97437400	0.9879542531893548
chr10	97436500	97437500	0.5069272201605024
chr10	97436600	97437600	-0.2054485948778004
chr10	97436700	97437700	-0.25265093625528484
chr10	97436800	97437800	-0.4758021353112402
chr10	97436900	97437900	-0.28142339033991226
chr10	97437000	97438000	-0.8089847826778144
chr10	97437100	97438100	-0.3657670621550185
chr10	97437200	97438200	-0.997671278276714
chr10	97437300	97438300	-1.0097588504196748
chr10	97437400	97438400	-0.7810008238624041
chr10	97437500	97438500	-0.9985783542534912
chr10	97437600	97438600	-0.7505523363715357
chr10	97437700	97438700	-0.3494598296811237
chr10	97438700	97439700	1.5731136046613527
chr10	97438800	97439800	1.1312867442117298
chr10	97438900	97439900	1.0395210591859538
chr10	97439000	97440000	0.9573276646492046
chr10	97439100	97440100	0.7704444906376765
chr10	97440100	97441100	1.5387041864864828
chr10	97440200	97441200	1.509857790464855
chr10	97440300	97441300	1.611492732514596
chr10	97440400	97441400	2.299460575804136
chr10	97440500	97441500	2.8261441400966296
chr10	97441900	97442900	0.19217161712031186
chr10	97442000	97443000	0.11222397264164244
chr10	97442100	97443100	0.3590087298889668
chr10	97442200	97443200	0.6462165066018865
chr10	97442300	97443300	0.40106694319863945
chr10	97442400	97443400	0.5819714679265997
chr10	97442500	97443500	0.6661038489506415
chr10	97442600	97443600	0.8638722988202142
chr10	97442700	97443700	1.6378362855906352
chr10	97442800	97443800	1.6207601169285852
chr10	97442900	97443900	1.2915047777921995
chr10	97443000	97444000	1.818520977430196
chr10	97443100	97444100	2.0536087849501112
chr10	97443200	97444200	1.390263134203951
chr10	97443300	97444300	0.785449427950908
chr10	97443400	97444400	0.5973502652745917
chr10	97443500	97444500	0.7886256533231669
chr10	97443600	97444600	0.5284275122806213
chr10	97443700	97444700	0.7100183912013408
chr10	97443800	97444800	0.6355976580524896
chr10	97443900	97444900	1.1122954226049158
chr10	97444000	97445000	0.8057073319876917
chr10	97444100	97445100	0.07180034226205884
chr10	97444200	97445200	0.11813885490535565
chr10	97444300	97445300	-0.1179675278195821
chr10	97444400	97445400	-0.5777915830466387
chr10	97444500	97445500	-0.8281117346334709
chr10	97444600	97445600	-0.3365851890664678
chr10	97444700	97445700	-0.7910737287351622
chr10	97444800	97445800	-0.23181037066531
chr10	97444900	97445900	0.2131600325223294
chr10	97445000	97446000	0.33738749436934734
chr10	97445100	97446100	0.7893305402862556
chr10	97445200	97446200	1.2006089375768922
chr10	97445300	97446300	2.011056472976515
chr10	97445400	97446400	2.7766206386390877
chr10	97445500	97446500	2.8565604604160377
chr10	97446400	97447400	0.7079836773776538
chr10	97446500	97447500	0.8550115245400852
chr10	97446600	97447600	1.5418045087485377
chr10	97446700	97447700	2.295619423818715
chr10	97446800	97447800	1.8291472846340049
chr10	97446900	97447900	1.6560403218095678
chr10	97447000	97448000	1.4062874224507942
chr10	97447100	97448100	1.3102754256199511
chr10	97447200	97448200	0.7101337530402841
chr10	97447300	97448300	0.7830386041312717
chr10	97447400	97448400	1.8333351646840128
chr10	97447500	97448500	1.798341168354916
chr10	97447600	97448600	1.7593707187352678
chr10	97447700	97448700	1.4507591692955912
chr10	97447800	97448800	1.825107237891472
chr10	97447900	97448900	1.818978898761696
chr10	97448000	97449000	2.2463548232935886
chr10	97448100	97449100	2.2424348743455766
chr10	97448200	97449200	2.94921551720567
chr10	97448300	97449300	2.4293855180651485
chr10	97448400	97449400	1.738338653672147
chr10	97448500	97449500	1.4901874763449838
chr10	97448600	97449600	1.1537936926221302
chr10	97448700	97449700	1.3778744749191691
chr10	97448800	97449800	1.3527402019693069
chr10	97449900	97450900	4.163308264963255
chr10	97450000	97451000	3.6742007911849344
chr10	97450100	97451100	3.4368584423487984
chr10	97450200	97451200	3.365205430940891
chr10	97450300	97451300	2.6588126453913024
chr10	97450400	97451400	2.1131273834834934
chr10	97450500	97451500	1.5626620405212337
chr10	97450600	97451600	0.7503347903781324
chr10	97450700	97451700	0.34812377802931016
chr10	97450800	97451800	1.0626552139294427
chr10	97450900	97451900	1.5317915665936097
chr10	97451000	97452000	2.0424584206651586
chr10	97451100	97452100	3.026749931628943
chr10	97451200	97452200	3.234048359303344
chr10	97451300	97452300	3.762160105000901
chr10	97451400	97452400	4.0285518906026025
chr10	97451500	97452500	4.574901754400137
chr10	97451600	97452600	4.789722534419972
chr10	97451700	97452700	4.845207853576464
chr10	97451800	97452800	4.088332078018993
chr10	97451900	97452900	3.971600164322257
chr10	97452000	97453000	3.8725892317421433
chr10	97452100	97453100	3.793751136441669
chr10	97452200	97453200	3.074247134507041
chr10	97452300	97453300	3.002025485507981
chr10	97452400	97453400	2.8604681797125115
chr10	97452500	97453500	2.548541693052617
chr10	97452600	97453600	3.0189595910234215
chr10	97452700	97453700	2.9989471102563465
chr10	97452800	97453800	3.2335511364361245
chr10	97452900	97453900	2.8507839011399643
chr10	97453000	97454000	2.8542662039823674
chr10	97453100	97454100	1.7867261553994682
chr10	97453200	97454200	2.483852132097707
chr10	97453300	97454300	1.9834998506469037
chr10	97453400	97454400	2.014042776916896
chr10	97453500	97454500	2.1437754394311184
chr10	97453600	97454600	1.8454124227674709
chr10	97453700	97454700	1.732309375229145
chr10	97453800	97454800	1.8594624764304
chr10	97453900	97454900	1.5983014099316362
chr10	97454000	97455000	0.780210184408032
chr10	97454100	97455100	1.1214215723859664
chr10	97454200	97455200	0.7316784892069548
chr10	97454300	97455300	1.2387921612021828
chr10	97454400	97455400	0.730311114457797
chr10	97454500	97455500	0.6450862717604608
chr10	97454600	97455600	0.5295795663617202
chr10	97454700	97455700	0.64316303696717
chr10	97454800	97455800	0.5667485374181346
chr10	97454900	97455900	1.106817885706529
chr10	97455000	97456000	1.7034878114959568
chr10	97455100	97456100	1.7289931387156874
chr10	97455200	97456200	2.1824966461405206
chr10	97455300	97456300	1.9300577744523848
chr10	97455400	97456400	2.552288629659857
chr10	97455500	97456500	2.264893585250732
chr10	97455600	97456600	2.5727214855355545
chr10	97455700	97456700	1.771609998297728
chr10	97455800	97456800	1.8216856037657991
chr10	97455900	97456900	1.7160846379204626
chr10	97456000	97457000	1.243236807116608
chr10	97456100	97457100	0.6495507971476348
chr10	97456200	97457200	0.5701878093501714
chr10	97456300	97457300	0.3622870660738708
chr10	97456400	97457400	0.17926503728174853
chr10	97456500	97457500	0.4408565007260182
chr10	97457600	97458600	-0.09575338135942188
chr10	97457700	97458700	-0.3528076344361986
chr10	97457800	97458800	0.34495790386714603
chr10	97457900	97458900	0.4078183223940629
chr10	97458000	97459000	0.9189384553218165
chr10	97458100	97459100	0.6271093417874036
chr10	97458200	97459200	0.7376935577929646
chr10	97458300	97459300	0.7369392648213244
chr10	97458400	97459400	2.2369899736915766
chr10	97458500	97459500	2.6852075086088183
chr10	97458600	97459600	2.6511715306926638
chr10	97458700	97459700	3.0618370252113727
chr10	97458800	97459800	2.3697423782240286
chr10	97458900	97459900	2.4963915198729407
chr10	97459000	97460000	2.5603929543791137
chr10	97459100	97460100	2.7002253014937287
chr10	97459200	97460200	3.2174544926660333
chr10	97459300	97460300	3.374463285093169
chr10	97459400	97460400	3.0085653151492613
chr10	97459500	97460500	2.9608718959568505
chr10	97459600	97460600	2.1988045488351324
chr10	97459700	97460700	1.7022604811364963
chr10	97459800	97460800	1.367117423156596
chr10	97459900	97460900	0.8675332625730355
chr10	97460000	97461000	0.7145734133109244
chr10	97460100	97461100	0.6745627881151229
chr10	97460200	97461200	0.0007053577879762081
chr10	97460300	97461300	-0.4969555654065934
chr10	97460400	97461400	-0.3310107274263772
chr10	97460500	97461500	-0.5709420210373475
chr10	97460600	97461600	0.4393098383776461
chr10	97460700	97461700	0.6310477112019093
chr10	97460800	97461800	0.8802000566874483
chr10	97460900	97461900	1.5927502463526892
chr10	97461000	97462000	1.3604988180950388
chr10	97461100	97462100	1.3259024942405686
chr10	97461200	97462200	2.274846980711684
chr10	97461300	97462300	2.2762894523516364
chr10	97461400	97462400	1.961984687545357
chr10	97461500	97462500	2.411258967523904
chr10	97461600	97462600	2.3955770159598644
chr10	97461700	97462700	2.05709638602415
chr10	97461800	97462800	2.524730871627924
chr10	97461900	97462900	2.1035582638142523
chr10	97462000	97463000	1.3636041475387226
chr10	97462100	97463100	1.024531512572988
chr10	97462200	97463200	0.46882300500357704
chr10	97462300	97463300	0.8001543871441434
chr10	97462400	97463400	0.6748560819762401
chr10	97462500	97463500	0.5000166497324711
chr10	97462600	97463600	0.16480618416528106
chr10	97462700	97463700	0.8991391349647283
chr10	97462800	97463800	0.12778298315728825
chr10	97462900	97463900	0.3871103546823642
chr10	97463000	97464000	1.1781621019694717
chr10	97463100	97464100	1.156326379926981
chr10	97463200	97464200	0.8539108611328278
chr10	97463300	97464300	0.9720238493470392
chr10	97463400	97464400	0.9798321574797116
chr10	97463500	97464500	0.13967150406799564
chr10	97463600	97464600	0.10613340832726696
chr10	97463700	97464700	-0.38424442487281896
chr10	97463800	97464800	0.09884734961749296
chr10	97463900	97464900	-0.2787000628147054
chr10	97464000	97465000	-0.42177892874928435
chr10	97464100	97465100	-0.044917958224740234
chr10	97464200	97465200	0.2557353888409848
chr10	97464400	97465400	0.3833156634983726
chr10	97464800	97465800	0.8604709495559649
chr10	97465400	97466400	0.6086419393170707
chr10	97465500	97466500	1.0137184700034798
chr10	97465600	97466600	2.1694061043723103
chr10	97465700	97466700	2.578586967638836
chr10	97465800	97466800	2.8053199843823715
chr10	97465900	97466900	2.9869866035037664
chr10	97466000	97467000	2.951787651961667
chr10	97466100	97467100	3.010127091042524
chr10	97466200	97467200	2.648461374628696
chr10	97466300	97467300	2.406304625986313
chr10	97466400	97467400	2.7071763931022583
chr10	97466500	97467500	3.0760324274062705
chr10	97466600	97467600	2.8585110579210977
chr10	97466700	97467700	2.114584614163991
chr10	97466800	97467800	2.0090483290672383
chr10	97466900	97467900	1.779484340667676
chr10	97467000	97468000	1.8032574587093286
chr10	97467100	97468100	1.1361697846333485
chr10	97467200	97468200	1.38891109291169
chr10	97467300	97468300	1.8333550510520475
chr10	97467400	97468400	2.0460206559746297
chr10	97467500	97468500	1.4581367125226636
chr10	97467600	97468600	1.1184527652945329
chr10	97467700	97468700	0.9948605172386272
chr10	97467800	97468800	0.8748483248126487
chr10	97467900	97468900	1.2868649600885376
chr10	97468000	97469000	1.7804032826292733
chr10	97468100	97469100	2.1665447072888044
chr10	97468200	97469200	2.4811617579593777
chr10	97468300	97469300	2.1949504513234754
chr10	97468400	97469400	1.9320210408033893
chr10	97468500	97469500	1.7911740164863033
chr10	97468600	97469600	1.6630881222848264
chr10	97468700	97469700	2.1120449642276897
chr10	97468800	97469800	2.051916385871749
chr10	97468900	97469900	1.4655182625825491
chr10	97469000	97470000	0.8999157204904272
chr10	97469100	97470100	0.4812950426719255
chr10	97469200	97470200	0.6161418391132019
chr10	97469300	97470300	0.5894190752036548
chr10	97469400	97470400	0.25113848853000026
chr10	97469500	97470500	0.8943663514081042
chr10	97469600	97470600	0.9068754684942716
chr10	97469700	97470700	0.950181398715364
chr10	97469800	97470800	0.9193514129663328
chr10	97469900	97470900	1.6859489233678466
chr10	97470000	97471000	2.0401967657654914
chr10	97470100	97471100	2.3070567559956445
chr10	97470200	97471200	2.0256524174364743
chr10	97470300	97471300	1.5186649367841614
chr10	97470400	97471400	1.3862652646498166
chr10	97470500	97471500	0.4447390814352031
chr10	97470600	97471600	0.3632302028596435
chr10	97470700	97471700	-0.3983321753421526
chr10	97470800	97471800	-0.13133938825652922
chr10	97470900	97471900	-0.4630266369455655
chr10	97471000	97472000	-1.1730340652286964
chr10	97471100	97472100	-0.9424219759569681
chr10	97471200	97472200	-1.178170330914868
chr10	97471300	97472300	-1.5277623924413273
chr10	97471400	97472400	-0.7652326399695863
chr10	97471500	97472500	0.035605836584648165
chr10	97471600	97472600	0.4131040071814139
chr10	97471700	97472700	1.05584741363835
chr10	97471800	97472800	0.9684037042347792
chr10	97471900	97472900	1.6023689071806486
chr10	97472000	97473000	1.8658391877021652
chr10	97472100	97473100	1.965406679629844
chr10	97472200	97473200	2.0588985776411106
chr10	97472300	97473300	2.8928350762706585
chr10	97472400	97473400	2.7461107075134024
chr10	97472500	97473500	2.3098563288849743
chr10	97472600	97473600	1.8855090329432047
chr10	97472700	97473700	1.7580152169950878
chr10	97474200	97475200	0.9199514260145558
chr10	97474300	97475300	0.8867655918824129
chr10	97474400	97475400	0.022172069756884016
chr10	97474500	97475500	-0.6717863432094241
chr10	97474600	97475600	-0.230717151209692
chr10	97474700	97475700	-0.3482070691940514
chr10	97474800	97475800	0.3618484631071999
chr10	97474900	97475900	0.7469314709589886
chr10	97475000	97476000	0.7295750871979866
chr10	97475100	97476100	0.5790422436145461
chr10	97475200	97476200	0.5593150666745178
chr10	97475300	97476300	0.82077354977082
chr10	97475400	97476400	0.6506156772322156
chr10	97475500	97476500	0.9684797478199054
chr10	97475600	97476600	0.3975098591070495
chr10	97475700	97476700	0.6453350893059081
chr10	97475800	97476800	0.6393794563458607
chr10	97475900	97476900	0.8014104119520148
chr10	97476000	97477000	0.9370053148127166
chr10	97476100	97477100	0.9411782924483636
chr10	97476200	97477200	1.567729412746411
chr10	97476300	97477300	1.2256000336399775
chr10	97476400	97477400	2.447086630261812
chr10	97476500	97477500	2.6191598076034124
chr10	97476600	97477600	3.2271546626845424
chr10	97476700	97477700	2.791362774257592
chr10	97476800	97477800	2.6983936594659
chr10	97476900	97477900	3.4424066461428655
chr10	97477000	97478000	2.2820384031524874
chr10	97477100	97478100	1.9738054598087469
chr10	97477200	97478200	1.2381674881634372
chr10	97477300	97478300	1.9016951271128348
chr10	97477400	97478400	1.4701870203265524
chr10	97477500	97478500	0.956746836399076
chr10	97477600	97478600	0.8550633599363826
chr10	97477700	97478700	1.2453851918726615
chr10	97477800	97478800	0.4147403732982154
chr10	97477900	97478900	-0.1622579671444893
chr10	97478000	97479000	-0.0035132934479968417
chr10	97478100	97479100	0.3831955377810452
chr10	97478200	97479200	0.9006955261608314
chr10	97478300	97479300	0.3937613969725599
chr10	97478400	97479400	0.4358540612176531
chr10	97478500	97479500	0.8922440627922118
chr10	97478600	97479600	0.8424872787331646
chr10	97478700	97479700	0.9855807049224896
chr10	97478800	97479800	1.6170738842673122
chr10	97478900	97479900	1.5629173431348289
chr10	97479000	97480000	2.5649732523418143
chr10	97479100	97480100	2.3431531279149347
chr10	97479200	97480200	1.5249741455822003
chr10	97479300	97480300	0.7342395583566809
chr10	97479400	97480400	1.1230892179749647
chr10	97479500	97480500	0.9832242991234822
chr10	97479600	97480600	0.5994875992464959
chr10	97479700	97480700	0.0037597094055270962
chr10	97479800	97480800	-0.5509866155535522
chr10	97479900	97480900	-0.4133414686463725
chr10	97480000	97481000	-1.4756972377425415
chr10	97480100	97481100	-0.8720557309735321
chr10	97480200	97481200	-0.2275296396330005
chr10	97480300	97481300	0.3352292774601087
chr10	97480400	97481400	0.04769953691818768
chr10	97480500	97481500	-0.09143997644070026
chr10	97480600	97481600	0.022013481863086853
chr10	97480700	97481700	0.2312258546393252
chr10	97480800	97481800	0.7006127607970206
chr10	97480900	97481900	0.4316528881868274
chr10	97481000	97482000	1.2470910415629222
chr10	97481100	97482100	1.4317349440765104
chr10	97481200	97482200	1.5847372493955187
chr10	97481300	97482300	2.0912062487256007
chr10	97481400	97482400	2.1260547873944025
chr10	97481500	97482500	2.4542360476896516
chr10	97481600	97482600	2.331794355405409
chr10	97481700	97482700	2.3565382771833687
chr10	97481800	97482800	2.6226350293192224
chr10	97481900	97482900	2.8195862071280664
chr10	97482000	97483000	2.9968994881083604
chr10	97482100	97483100	2.6397330285160363
chr10	97482200	97483200	2.4863702118142617
chr10	97482300	97483300	1.3710541615367913
chr10	97482400	97483400	0.24429646407537475
chr10	97482500	97483500	-0.07730321323115727
chr10	97482600	97483600	0.09553967026521412
chr10	97482700	97483700	0.8197223632189237
chr10	97482800	97483800	1.2728381273760216
chr10	97482900	97483900	1.47661953554998
chr10	97483000	97484000	0.4177479546665144
chr10	97483100	97484100	0.4383729076002431
chr10	97483200	97484200	0.9335404564116376
chr10	97483300	97484300	1.2795705880865993
chr10	97483400	97484400	1.4502170428569343
chr10	97483500	97484500	1.2893629652572642
chr10	97483600	97484600	1.397708817994068
chr10	97483700	97484700	1.2672116806987337
chr10	97483800	97484800	0.8591221344177701
chr10	97483900	97484900	0.4563055173893183
chr10	97484000	97485000	0.8841264561564475
chr10	97484100	97485100	0.05487871800144011
chr10	97484200	97485200	-0.4958546571785965
chr10	97484300	97485300	0.16385296150095435
chr10	97484400	97485400	0.2269371488352306
chr10	97484500	97485500	0.5775544920228399
chr10	97484600	97485600	0.6472988654460406
chr10	97484700	97485700	-0.16064164095053926
chr10	97484800	97485800	-0.4838634587633742
chr10	97484900	97485900	-0.4156607795856637
chr10	97485000	97486000	-0.11898924682293355
chr10	97485100	97486100	0.5615513056054356
chr10	97485200	97486200	0.3268847706479955
chr10	97485300	97486300	0.045031207417256434
chr10	97485400	97486400	0.9736605434462616
chr10	97485500	97486500	0.4069480534821305
chr10	97485600	97486600	0.12347943856719965
chr10	97485700	97486700	0.642340345593189
chr10	97485800	97486800	0.570312729464894
chr10	97487000	97488000	0.37508835713218747
chr10	97487100	97488100	0.9046850170251124
chr10	97487200	97488200	1.3622852046188574
chr10	97487300	97488300	1.2072212034280605
chr10	97487400	97488400	0.5412952494795633
chr10	97487500	97488500	0.4750840285062983
chr10	97487600	97488600	0.1753256435324613
chr10	97487700	97488700	-0.2920415966284239
chr10	97487800	97488800	-1.0245439654154211
chr10	97487900	97488900	-0.7917405321869665
chr10	97488000	97489000	-1.9401089626653716
chr10	97488100	97489100	-2.001273089213956
chr10	97488200	97489200	-2.4870926884717806
chr10	97488300	97489300	-1.872735314896944
chr10	97488400	97489400	-1.7318879269051488
chr10	97488500	97489500	-0.8225263523022379
chr10	97488600	97489600	-0.4876438560718434
chr10	97488700	97489700	-0.5726907013752485
chr10	97488800	97489800	-0.29714037207622845
chr10	97488900	97489900	-0.9373439815748048
chr10	97489000	97490000	-0.23025452131462562
chr10	97489100	97490100	0.13394419322412132
chr10	97489200	97490200	0.19793783142039192
chr10	97489300	97490300	-0.07253322003879112
chr10	97489400	97490400	0.26183083151428216
chr10	97489500	97490500	-0.2361326843332445
chr10	97489600	97490600	0.6011515728689429
chr10	97489700	97490700	0.41166512601076266
chr10	97489800	97490800	1.0030528176821665
chr10	97489900	97490900	1.9222511598356904
chr10	97490000	97491000	1.4331664683618413
chr10	97490100	97491100	0.11318987724876027
chr10	97490200	97491200	-0.16084948501440333
chr10	97490300	97491300	-0.20202965524142247
chr10	97490400	97491400	-0.1301166306034732
chr10	97490500	97491500	-0.8014208357158793
chr10	97490600	97491600	-1.3648127317553893
chr10	97490700	97491700	-0.3696210587228596
chr10	97490800	97491800	-0.4758159856569405
chr10	97490900	97491900	-0.9303202227822056
chr10	97491000	97492000	-0.47622619514233205
chr10	97491100	97492100	-0.4098800024318142
chr10	97492700	97493700	-1.6608531138749438
chr10	97492800	97493800	-1.6875655721407563
chr10	97492900	97493900	-1.7243970596123823
chr10	97493000	97494000	-2.028854833379756
chr10	97493100	97494100	-1.860102443305136
chr10	97493200	97494200	-0.9982293296240228
chr10	97493300	97494300	-0.2389122132532514
chr10	97493400	97494400	0.10416054903854856
chr10	97493500	97494500	0.1852526213778793
chr10	97493600	97494600	0.6867656129243902
chr10	97493700	97494700	1.0966629818964986
chr10	97493800	97494800	0.9880329620276792
chr10	97493900	97494900	1.2333880026091888
chr10	97494000	97495000	1.860714854727745
chr10	97494100	97495100	1.2400317544120685
chr10	97494200	97495200	1.0362092214419718
chr10	97494300	97495300	0.4636821797886839
chr10	97494400	97495400	0.7675441665312116
chr10	97494500	97495500	0.8926944423825652
chr10	97494600	97495600	0.8417012892308331
chr10	97494700	97495700	0.4310812367941905
chr10	97494800	97495800	0.5398369542811078
chr10	97494900	97495900	0.2398921167264752
chr10	97495400	97496400	-0.4283029796624579
chr10	97495500	97496500	-0.3874933683997302
chr10	97495600	97496600	-0.7454045161546555
chr10	97495700	97496700	-1.0838124738366492
chr10	97495800	97496800	-0.9949441891227964
chr10	97495900	97496900	-1.3499236499414655
chr10	97496000	97497000	-1.4241927740944627
chr10	97496100	97497100	-1.3284197410985426
chr10	97496200	97497200	-0.9545781910501534
chr10	97496300	97497300	-1.8039337061017773
chr10	97496400	97497400	-1.803799159235508
chr10	97496500	97497500	-2.2023702458152057
chr10	97496600	97497600	-1.911384269279088
chr10	97496700	97497700	-1.6164464808632668
chr10	97496800	97497800	-1.7051608911787135
chr10	97496900	97497900	-1.0605958352336005
chr10	97497000	97498000	-0.9821758717026804
chr10	97497100	97498100	-0.9917169779665972
chr10	97497200	97498200	-0.8021617892049494
chr10	97497300	97498300	0.05420932713420931
chr10	97497400	97498400	0.21558258062267396
chr10	97497500	97498500	0.8839139432782954
chr10	97499600	97500600	1.2417793488375914
chr10	97499700	97500700	1.0555479924198394
chr10	97499800	97500800	0.5488386772341607
chr10	97499900	97500900	0.6398726852537966
chr10	97500000	97501000	0.3407851125856512
chr10	97500100	97501100	1.3112888960172944
chr10	97500200	97501200	1.3435289582889038
chr10	97500300	97501300	1.805603952348673
chr10	97500400	97501400	1.885183101325276
chr10	97500500	97501500	2.6709062093899743
chr10	97500600	97501600	2.685793952104919
chr10	97500700	97501700	2.8953375047335346
chr10	97500800	97501800	2.8714814008345257
chr10	97500900	97501900	3.040852586989518
chr10	97501000	97502000	3.294253927249469
chr10	97501100	97502100	2.2669902629793457
chr10	97501200	97502200	2.298177072266214
chr10	97501300	97502300	2.2775472862511923
chr10	97501400	97502400	1.2025265820478022
chr10	97501500	97502500	1.3723555390847841
chr10	97501600	97502600	1.6525997924685103
chr10	97501700	97502700	1.3361595572688567
chr10	97501800	97502800	1.9072033975074063
chr10	97501900	97502900	2.4605962576334908
chr10	97502000	97503000	2.5614605634889487
chr10	97502100	97503100	2.4913730277810173
chr10	97502200	97503200	1.5894701874417905
chr10	97502300	97503300	0.9798852638581372
chr10	97502400	97503400	1.7813066930064467
chr10	97502500	97503500	1.505084542767058
chr10	97502600	97503600	1.5351877666276637
chr10	97502700	97503700	1.6989120120814858
chr10	97502800	97503800	1.1318983407699503
chr10	97502900	97503900	0.7930739538870623
chr10	97503000	97504000	0.5853596539099996
chr10	97503100	97504100	0.7515439070158654
chr10	97503200	97504200	1.6103369721289669
chr10	97503300	97504300	1.7815174925669075
chr10	97503400	97504400	1.6388622670037067
chr10	97503500	97504500	1.8412780398695183
chr10	97503600	97504600	1.737060101105404
chr10	97503700	97504700	1.2144519786944847
chr10	97503800	97504800	1.574442381911516
chr10	97503900	97504900	1.5261275803621102
chr10	97504000	97505000	1.814153754095821
chr10	97504100	97505100	2.0431824889599035
chr10	97504200	97505200	1.8205045510102231
chr10	97504300	97505300	1.3629162021946672
chr10	97504400	97505400	0.4059079042386184
chr10	97504500	97505500	-0.4978951046556649
chr10	97504600	97505600	-1.5135177162605613
chr10	97504700	97505700	-1.4855953537614266
chr10	97504800	97505800	-1.6085362183441274
chr10	97504900	97505900	-2.1155269519174413
chr10	97505000	97506000	-2.1600320769372487
chr10	97505100	97506100	-1.8869901583309376
chr10	97505200	97506200	-2.3179624370562384
chr10	97505300	97506300	-1.6983062374669702
chr10	97505400	97506400	-0.5772019109940751
chr10	97505500	97506500	0.01787295116367996
chr10	97505600	97506600	0.20398959443210835
chr10	97505700	97506700	0.8096916826645841
chr10	97505800	97506800	0.7039727424646748
chr10	97505900	97506900	0.8827225956512781
chr10	97506000	97507000	1.0851090964893342
chr10	97506100	97507100	0.6039851482480882
chr10	97506200	97507200	1.6963764180159469
chr10	97506300	97507300	1.3826898988543477
chr10	97506400	97507400	1.083772563804309
chr10	97506500	97507500	1.2549410559079002
chr10	97506600	97507600	1.9764991586253289
chr10	97506700	97507700	1.7687502248421394
chr10	97507800	97508800	2.006547010530218
chr10	97507900	97508900	1.8858492904005328
chr10	97508000	97509000	1.2871596808356003
chr10	97508100	97509100	1.3612618977822637
chr10	97508200	97509200	1.5916020634047905
chr10	97508300	97509300	1.7254523907195494
chr10	97508400	97509400	1.0784366892870094
chr10	97508500	97509500	1.7809630491734143
chr10	97508600	97509600	1.8517814461251687
chr10	97508700	97509700	1.5030115288729418
chr10	97508800	97509800	1.5337406979298525
chr10	97508900	97509900	1.4212964387758462
chr10	97509900	97510900	-0.609806897716972
chr10	97510000	97511000	-0.0947740138358056
chr10	97510100	97511100	0.4686384840553099
chr10	97510200	97511200	0.8616590196952411
chr10	97510300	97511300	0.5971984040814787
chr10	97510400	97511400	0.947243928461807
chr10	97510500	97511500	1.4546757173302969
chr10	97510600	97511600	2.0490436804338827
chr10	97510700	97511700	2.2635378446522907
chr10	97510800	97511800	3.412989398006008
chr10	97510900	97511900	3.457528408317151
chr10	97511000	97512000	2.9888626573994985
chr10	97511100	97512100	2.131256969566844
chr10	97511200	97512200	1.98903214321439
chr10	97511300	97512300	2.1321501222030808
chr10	97511400	97512400	1.6344352799670685
chr10	97511500	97512500	1.2031515990651047
chr10	97511600	97512600	0.28329327259895903
chr10	97511700	97512700	0.2049653282488088
chr10	97511800	97512800	0.3029233277801475
chr10	97511900	97512900	0.6452155661124979
chr10	97512000	97513000	0.6611930319694034
chr10	97512100	97513100	0.867547440051575
chr10	97512200	97513200	0.5450241979082643
chr10	97512300	97513300	0.3467573894279455
chr10	97512400	97513400	1.2454465524782767
chr10	97512500	97513500	1.8256502092626388
chr10	97512600	97513600	1.686473150209421
chr10	97512700	97513700	0.6123267431851883
chr10	97512800	97513800	0.3723387691005493
chr10	97512900	97513900	0.2860381007983147
chr10	97513000	97514000	0.2800122494124147
chr10	97513100	97514100	0.4431324967183775
chr10	97513200	97514200	0.3990875191717417
chr10	97513300	97514300	0.4726991686489001
chr10	97513400	97514400	0.5639997427733443
chr10	97513500	97514500	0.08969975484876626
chr10	97513600	97514600	0.7813672745808417
chr10	97513700	97514700	1.0054569977849357
chr10	97513800	97514800	0.552612850178975
chr10	97513900	97514900	1.0460487493908917
chr10	97514000	97515000	1.7166222553224666
chr10	97514100	97515100	1.94707291101753
chr10	97514200	97515200	2.37540404180471
chr10	97514300	97515300	2.583392819414743
chr10	97514400	97515400	3.0157382168439137
chr10	97514500	97515500	3.663455540627624
chr10	97514600	97515600	3.4868506257375733
chr10	97514700	97515700	3.5429293720533823
chr10	97514800	97515800	3.876527378784576
chr10	97514900	97515900	3.5218089292362884
chr10	97515000	97516000	3.095717095271278
chr10	97515100	97516100	2.836250816246736
chr10	97515200	97516200	2.5534371138081173
chr10	97515700	97516700	1.940149414673906
chr10	97515800	97516800	2.280096336741789
chr10	97515900	97516900	2.307955856869736
chr10	97516000	97517000	3.2531315365696165
chr10	97516100	97517100	3.4188898566582018
chr10	97516200	97517200	3.665716850370873
chr10	97516300	97517300	4.101173505638873
chr10	97516400	97517400	3.4401558275110564
chr10	97516500	97517500	3.5863753594203063
chr10	97516600	97517600	4.221862431788175
chr10	97516700	97517700	3.919282987271072
chr10	97516800	97517800	4.0235684825746905
chr10	97516900	97517900	3.6682529725205457
chr10	97517000	97518000	3.2344772685455645
chr10	97517100	97518100	3.5184908928243055
chr10	97517200	97518200	3.5121708043297275
chr10	97517300	97518300	3.4755761962588214
chr10	97517400	97518400	3.7450885530389217
chr10	97517500	97518500	3.299391995824581
chr10	97517600	97518600	3.1158479536357344
chr10	97517700	97518700	2.650363239431845
chr10	97517800	97518800	2.2421795498711665
chr10	97517900	97518900	2.5050312763511307
chr10	97518000	97519000	1.8384244182586653
chr10	97518800	97519800	-1.4946073921191454
chr10	97518900	97519900	-1.8106890879310769
chr10	97519000	97520000	-1.1633031581706774
chr10	97519100	97520100	-0.6649632358381843
chr10	97519200	97520200	-0.3997449804405943
chr10	97519300	97520300	-0.08739861320528045
chr10	97519400	97520400	0.2095316023900816
chr10	97519500	97520500	0.3048927744459833
chr10	97519600	97520600	1.0265549068911188
chr10	97519700	97520700	2.350872057189378
chr10	97519800	97520800	2.821437966396668
chr10	97519900	97520900	3.664402787244895
chr10	97520000	97521000	3.374333590663012
chr10	97520100	97521100	3.111281457754185
chr10	97520200	97521200	3.0003238178508207
chr10	97520300	97521300	2.9564774057383567
chr10	97520400	97521400	2.291765857385197
chr10	97520500	97521500	2.400579857291591
chr10	97520600	97521600	2.645918878982984
chr10	97520700	97521700	1.8787505497498045
chr10	97520800	97521800	1.5662435060790745
chr10	97520900	97521900	1.2081812794180349
chr10	97521000	97522000	1.0923227589633162
chr10	97521100	97522100	0.9864757760793093
chr10	97521200	97522200	0.8536207461663678
chr10	97521300	97522300	1.2596654970917431
chr10	97521400	97522400	2.3001342395851947
chr10	97521500	97522500	1.6075312005856683
chr10	97521600	97522600	1.4493007188676224
chr10	97521700	97522700	2.1304209605943174
chr10	97521800	97522800	2.127530710948083
chr10	97521900	97522900	1.8039657765754928
chr10	97522000	97523000	2.4694800733585462
chr10	97522100	97523100	2.416742099972036
chr10	97522200	97523200	3.345320080439564
chr10	97522300	97523300	2.6996248084227674
chr10	97522400	97523400	2.3252245070384303
chr10	97522500	97523500	2.969138435153221
chr10	97522600	97523600	3.0181844035361403
chr10	97522700	97523700	2.8990385123259466
chr10	97522800	97523800	2.7785649735527445
chr10	97522900	97523900	3.3018677500178524
chr10	97523000	97524000	3.2637020746171976
chr10	97523100	97524100	3.3599807775844592
chr10	97523200	97524200	2.8790758330442614
chr10	97523300	97524300	3.0253874498177287
chr10	97523400	97524400	3.151935337928464
chr10	97523500	97524500	2.799987926916321
chr10	97523600	97524600	2.795806274702864
chr10	97523700	97524700	2.684678546521792
chr10	97523800	97524800	2.3523527590227866
chr10	97523900	97524900	2.0718755352466016
chr10	97524000	97525000	1.7433143951890466
chr10	97524100	97525100	1.4171489328663636
chr10	97524200	97525200	1.2126136160472971
chr10	97524300	97525300	0.8617225014617093
chr10	97524400	97525400	0.8687439481901333
chr10	97524500	97525500	1.2381267460371437
chr10	97524600	97525600	1.2915810481303958
chr10	97524700	97525700	0.7967907778865273
chr10	97524800	97525800	1.4682925752373508
chr10	97524900	97525900	1.6640225316854222
chr10	97525000	97526000	1.599034910543626
chr10	97525100	97526100	2.1810484670918484
chr10	97525200	97526200	2.097393353882577
chr10	97525300	97526300	2.344742101148846
chr10	97525400	97526400	2.2279653346090407
chr10	97525500	97526500	2.0024590148939865
chr10	97525600	97526600	1.9672386323005384
chr10	97525700	97526700	2.3704989190894614
chr10	97529700	97530700	0.8039394815657481
chr10	97529800	97530800	0.23518085894352736
chr10	97529900	97530900	0.6044065786098877
chr10	97530000	97531000	-0.418811018125894
chr10	97530100	97531100	-0.4239586493559791
chr10	97530200	97531200	-1.2187112769181307
chr10	97530300	97531300	-1.1631886231399209
chr10	97530400	97531400	-0.6483378187306402
chr10	97530500	97531500	-0.20643016404623268
chr10	97530600	97531600	0.3035841589866332
chr10	97530700	97531700	0.7298549082473487
chr10	97530800	97531800	0.8357944289102519
chr10	97531000	97532000	1.4523296222836777
chr10	97531100	97532100	2.3572140801502712
chr10	97531200	97532200	3.2510351128065875
chr10	97531300	97532300	2.732263558932483
chr10	97531400	97532400	2.7500478342048567
chr10	97531500	97532500	2.8966096683173745
chr10	97531600	97532600	3.087134002159992
chr10	97531700	97532700	2.8517128159083014
chr10	97531800	97532800	3.3967698960933466
chr10	97531900	97532900	3.308340821803278
chr10	97532000	97533000	2.9952735371859576
chr10	97532100	97533100	2.303804439212374
chr10	97532200	97533200	2.1397467309604643
chr10	97533300	97534300	0.8642415413506709
chr10	97533400	97534400	1.0298262971860022
chr10	97533500	97534500	0.6965487227151141
chr10	97533600	97534600	0.9578374661018596
chr10	97533700	97534700	0.9787221679567638
chr10	97533800	97534800	1.6965111122505043
chr10	97533900	97534900	1.3368697629771398
chr10	97534000	97535000	1.637876343224482
chr10	97534100	97535100	1.3858090635070153
chr10	97534200	97535200	1.0868821535817117
chr10	97534300	97535300	1.3163573355222795
chr10	97534400	97535400	1.6270224813452383
chr10	97534500	97535500	1.2220918719868257
chr10	97534600	97535600	1.0135881999001422
chr10	97534700	97535700	1.0245408533546079
chr10	97534800	97535800	0.2378444238767992
chr10	97534900	97535900	0.5577532593015554
chr10	97535000	97536000	0.8342109228603949
chr10	97535100	97536100	1.2400011858677331
chr10	97535200	97536200	1.0294091959444762
chr10	97535300	97536300	0.9669878801622382
chr10	97535400	97536400	1.2272164004345
chr10	97535500	97536500	1.8808681428224787
chr10	97535600	97536600	1.8146547611123605
chr10	97535700	97536700	2.18947674898929
chr10	97535800	97536800	2.877490349472143
chr10	97535900	97536900	2.4660059143471167
chr10	97536000	97537000	1.6596346231301067
chr10	97536100	97537100	1.4718192297471644
chr10	97536200	97537200	1.8479009767355343
chr10	97536300	97537300	1.7942937856048051
chr10	97536400	97537400	0.8042668804860191
chr10	97536500	97537500	0.43086104237142464
chr10	97536600	97537600	0.6607273756543875
chr10	97536700	97537700	0.049325298036486095
chr10	97536800	97537800	0.1742880646746933
chr10	97536900	97537900	0.5968950361506855
chr10	97537000	97538000	0.7915548319835729
chr10	97537900	97538900	1.687289208261989
chr10	97538000	97539000	1.7601387871399257
chr10	97538100	97539100	1.6784259749355241
chr10	97538200	97539200	2.0706616137072915
chr10	97538300	97539300	1.7483327046366717
chr10	97538400	97539400	1.6457094310429368
chr10	97538500	97539500	1.5753876807866134
chr10	97538600	97539600	1.6075887105499258
chr10	97538700	97539700	0.8495044512772008
chr10	97538800	97539800	1.1033918986647313
chr10	97538900	97539900	1.180164388015133
chr10	97539000	97540000	1.059941454142109
chr10	97539100	97540100	0.6914348511346055
chr10	97539200	97540200	-0.11993760827318754
chr10	97539300	97540300	1.0553674123657442
chr10	97539400	97540400	0.7088098987339696
chr10	97539500	97540500	0.30452993997341593
chr10	97539600	97540600	1.6550616949673285
chr10	97539700	97540700	1.0253785601304657
chr10	97539800	97540800	1.4662793044705953
chr10	97539900	97540900	1.8477321964313809
chr10	97540000	97541000	1.9796223047269892
chr10	97540100	97541100	2.055559468430322
chr10	97540200	97541200	2.0103198946495384
chr10	97540300	97541300	1.5576812408152954
chr10	97540400	97541400	1.6668271698737889
chr10	97540500	97541500	1.8280459574155488
chr10	97540600	97541600	1.1569615358357168
chr10	97540700	97541700	1.723941361956645
chr10	97541800	97542800	3.339649364768265
chr10	97541900	97542900	3.5997696177983447
chr10	97542000	97543000	3.7152017331342395
chr10	97542100	97543100	3.3922544292172314
chr10	97542200	97543200	3.5251277749433267
chr10	97542300	97543300	3.65263577212974
chr10	97542400	97543400	3.8705749156756872
chr10	97542500	97543500	3.9184407439805766
chr10	97542600	97543600	3.909532085251127
chr10	97542700	97543700	3.9897183848820092
chr10	97542800	97543800	3.2603555786736456
chr10	97542900	97543900	2.9671120696484627
chr10	97543000	97544000	2.736118907581759
chr10	97543100	97544100	3.353807498951168
chr10	97543200	97544200	3.3994803402466705
chr10	97543300	97544300	3.0346830728486003
chr10	97543400	97544400	2.9742134449393256
chr10	97544300	97545300	1.1914816012571523
chr10	97545200	97546200	0.8173991171918312
chr10	97545300	97546300	0.9818944563682838
chr10	97545400	97546400	0.576884225855775
chr10	97545500	97546500	-0.09717940310116772
chr10	97545600	97546600	0.07185063638952131
chr10	97545700	97546700	0.16978882011188007
chr10	97545800	97546800	0.2605012495471564
chr10	97545900	97546900	0.5098314860908222
chr10	97546000	97547000	1.2113122052639307
chr10	97546100	97547100	0.5880250956104406
chr10	97546200	97547200	0.9489148324324238
chr10	97546300	97547300	0.8642828083050229
chr10	97546400	97547400	0.6301832894748051
chr10	97546500	97547500	0.5946034794481632
chr10	97546600	97547600	0.8632474830242136
chr10	97546700	97547700	0.847547183442006
chr10	97546800	97547800	0.6530120953128771
chr10	97546900	97547900	0.5171058330940757
chr10	97547000	97548000	0.12969282788317885
chr10	97547100	97548100	-0.2107575065109052
chr10	97547200	97548200	-0.5447820594588435
chr10	97547300	97548300	-0.6852667877103817
chr10	97547400	97548400	-0.4289541425744275
chr10	97547500	97548500	-0.32216871332181035
chr10	97549000	97550000	-0.2696974873081382
chr10	97549100	97550100	-0.24491997079168465
chr10	97549200	97550200	-0.1173901856267764
chr10	97549300	97550300	0.36184088743367737
chr10	97549400	97550400	0.7669529835602177
chr10	97549500	97550500	0.7669359332157665
chr10	97549600	97550600	1.1371131462752904
chr10	97549700	97550700	1.7688557073587188
chr10	97549800	97550800	1.4719195364040942
chr10	97549900	97550900	1.5153312340580667
chr10	97550000	97551000	2.271171519695592
chr10	97550100	97551100	2.0536635973872466
chr10	97550200	97551200	2.0781869389110668
chr10	97550300	97551300	1.49489100910878
chr10	97550400	97551400	1.828631109597372
chr10	97550500	97551500	2.5467154524909974
chr10	97550600	97551600	2.045474048618635
chr10	97550700	97551700	1.7232781564338189
chr10	97550800	97551800	1.9546224115944881
chr10	97550900	97551900	1.8782223307003283
chr10	97551000	97552000	1.7419415914900815
chr10	97551100	97552100	1.9961933644894243
chr10	97551200	97552200	2.1498940703764835
chr10	97551300	97552300	2.535419384565887
chr10	97551400	97552400	2.0981611679915058
chr10	97553100	97554100	0.8914969675341339
chr10	97553200	97554200	1.0918711422458545
chr10	97554300	97555300	2.270885212416024
chr10	97554400	97555400	2.479604983264079
chr10	97554500	97555500	2.7613817490362798
chr10	97554600	97555600	2.4352270363860957
chr10	97554700	97555700	2.6400714805355303
chr10	97554800	97555800	2.4257343355990897
chr10	97554900	97555900	1.9130523931830647
chr10	97555000	97556000	1.5300166523938585
chr10	97555100	97556100	1.9226512195841488
chr10	97555200	97556200	1.187653593996748
chr10	97555300	97556300	1.2469276884033125
chr10	97555400	97556400	0.6559612677136772
chr10	97555500	97556500	0.20279339028024607
chr10	97555600	97556600	0.5192496895698305
chr10	97555700	97556700	0.5930049252675192
chr10	97555800	97556800	0.35194261764642354
chr10	97555900	97556900	0.5066513006794826
chr10	97556000	97557000	0.8541124358639026
chr10	97556100	97557100	0.3755950123641208
chr10	97556200	97557200	1.0825164710807187
chr10	97556300	97557300	0.8042182121045484
chr10	97556400	97557400	0.7116243088274505
chr10	97556500	97557500	0.9617743189667268
chr10	97556600	97557600	0.9364836083384992
chr10	97556700	97557700	0.5024659481999088
chr10	97556800	97557800	1.9767221791874328
chr10	97556900	97557900	1.982883224663866
chr10	97557000	97558000	1.313169041293653
chr10	97557100	97558100	1.7079389667541474
chr10	97557200	97558200	1.5493145005845477
chr10	97557300	97558300	1.6720395229790441
chr10	97557400	97558400	1.514140225753518
chr10	97557500	97558500	1.2841500638593497
chr10	97557600	97558600	0.9699241705025304
chr10	97557700	97558700	1.2245255637060537
chr10	97557800	97558800	0.7229248642413838
chr10	97557900	97558900	0.1813644459908169
chr10	97558000	97559000	0.6314713984859296
chr10	97558100	97559100	0.3235431846124732
chr10	97558200	97559200	0.5004421025632204
chr10	97558300	97559300	0.2801308806353938
chr10	97558400	97559400	0.7295071910185152
chr10	97558500	97559500	0.5682608740565116
chr10	97558600	97559600	0.7263169136712233
chr10	97558700	97559700	0.017441985223534545
chr10	97558800	97559800	-0.07487957840898334
chr10	97558900	97559900	0.8167646071602683
chr10	97559000	97560000	1.176657574505119
chr10	97559100	97560100	1.1424902390324418
chr10	97559200	97560200	1.0145345722859882
chr10	97559300	97560300	0.8071373064478139
chr10	97559400	97560400	0.6641446172193555
chr10	97559500	97560500	0.748704504084356
chr10	97559600	97560600	1.1127492549208204
chr10	97559700	97560700	1.5513242626823276
chr10	97559800	97560800	1.2450357706671469
chr10	97559900	97560900	1.831858575266315
chr10	97560000	97561000	2.0366838042879003
chr10	97560100	97561100	2.335610857993773
chr10	97560200	97561200	2.173951733493501
chr10	97560300	97561300	1.933501643546052
chr10	97560400	97561400	2.015059027559685
chr10	97560500	97561500	1.8960225377780693
chr10	97560600	97561600	1.2701007883215878
chr10	97560700	97561700	1.2799310174063592
chr10	97560800	97561800	1.3128627609142582
chr10	97560900	97561900	0.7352951239040295
chr10	97561000	97562000	0.6067112658509175
chr10	97561100	97562100	0.5672769350333774
chr10	97561200	97562200	0.5871751834265034
chr10	97561300	97562300	1.1100454175994543
chr10	97561400	97562400	1.4363498961628816
chr10	97561500	97562500	1.4264860747328216
chr10	97561600	97562600	1.8796723158083133
chr10	97561700	97562700	2.122169787668584
chr10	97561800	97562800	1.501265223013343
chr10	97561900	97562900	1.5007683661740154
chr10	97562000	97563000	1.669039105679617
chr10	97562100	97563100	1.2062297453024495
chr10	97562200	97563200	1.6974622870028964
chr10	97562300	97563300	1.6916849965391925
chr10	97562400	97563400	1.538744427418394
chr10	97562500	97563500	1.7032477304787133
chr10	97562600	97563600	1.5889372327612812
chr10	97562700	97563700	1.0982239281847186
chr10	97562800	97563800	1.6914250998768527
chr10	97562900	97563900	1.4028364562124922
chr10	97563000	97564000	1.441117071457582
chr10	97563100	97564100	1.7774735743726142
chr10	97563200	97564200	1.1979531979309586
chr10	97563300	97564300	0.780502760191583
chr10	97563400	97564400	0.7429848641305478
chr10	97563500	97564500	0.14959083765479353
chr10	97563600	97564600	-0.2762058860277373
chr10	97563700	97564700	0.510220645469458
chr10	97563800	97564800	0.4107843976867148
chr10	97563900	97564900	0.5405358162627076
chr10	97564000	97565000	0.20498682716697045
chr10	97564100	97565100	0.010446415008608686
chr10	97564200	97565200	0.19803227550012664
chr10	97564300	97565300	0.8585138901511397
chr10	97564400	97565400	0.7423618173696498
chr10	97564500	97565500	1.3442997645829595
chr10	97564600	97565600	1.6636094986723609
chr10	97564700	97565700	1.5406325632726698
chr10	97564800	97565800	1.3825762687025844
chr10	97564900	97565900	1.5293286542017186
chr10	97565000	97566000	0.9220789279110846
chr10	97565100	97566100	1.138720789839044
chr10	97565200	97566200	0.7442110718659745
chr10	97565300	97566300	0.6450130964503394
chr10	97565400	97566400	0.8638399483216069
chr10	97565500	97566500	0.9533216738151742
chr10	97565600	97566600	0.8182523152352207
chr10	97565700	97566700	0.5883116556873225
chr10	97565800	97566800	1.2712251560385917
chr10	97565900	97566900	1.5767016663218358
chr10	97566000	97567000	1.8432743005594863
chr10	97566100	97567100	1.697668100646358
chr10	97566200	97567200	2.017420736153675
chr10	97566300	97567300	1.8139470816103944
chr10	97567400	97568400	5.06020002704365
chr10	97567500	97568500	4.578079850605515
chr10	97567900	97568900	4.1779050333533885
chr10	97568000	97569000	3.1803577808643944
chr10	97568100	97569100	2.186770076752276
chr10	97568200	97569200	1.613122168481057
chr10	97568300	97569300	1.2952120128939102
chr10	97568400	97569400	0.6652778388862658
chr10	97568500	97569500	1.032912224763734
chr10	97569100	97570100	0.7685065259787328
chr10	97569200	97570200	1.8392934625512103
chr10	97569300	97570300	2.9812955960163534
chr10	97569400	97570400	4.36651470340805
chr10	97569500	97570500	4.819548805273271
chr10	97569600	97570600	5.767236297686384
chr10	97569700	97570700	5.8430846352402925
chr10	97569800	97570800	6.248343514814278
chr10	97569900	97570900	6.164410780490982
chr10	97570000	97571000	6.569654111076252
chr10	97570100	97571100	6.811225571868419
chr10	97570200	97571200	5.89006950483821
chr10	97570300	97571300	4.632529741007106
chr10	97570400	97571400	3.0296059912257447
chr10	97570500	97571500	2.541174117463372
chr10	97570600	97571600	1.4169968323271651
chr10	97570700	97571700	1.514562853307804
chr10	97572300	97573300	3.2401486956374046
chr10	97572400	97573400	3.1183374019346077
chr10	97572500	97573500	2.763910886639371
chr10	97572600	97573600	3.2295091818233836
chr10	97572700	97573700	2.8495450637297064
chr10	97572800	97573800	2.49250614752885
chr10	97572900	97573900	2.0931839642541314
chr10	97573000	97574000	2.615441578129794
chr10	97573100	97574100	2.044567547393124
chr10	97573200	97574200	2.220141410973329
chr10	97573700	97574700	2.22753612945027
chr10	97573800	97574800	2.5421310508081185
chr10	97573900	97574900	2.6400479685146907
chr10	97574000	97575000	2.6713610917248616
chr10	97574100	97575100	2.9953866238204614
chr10	97574200	97575200	3.456356069962021
chr10	97574300	97575300	3.0892165458554763
chr10	97574400	97575400	3.0162482427043247
chr10	97574500	97575500	2.9024511485429536
chr10	97574600	97575600	3.129619996428504
chr10	97574700	97575700	3.5509646882131314
chr10	97574800	97575800	3.0424984014637384
chr10	97574900	97575900	3.0764802106493696
chr10	97575000	97576000	2.7467063761737784
chr10	97575100	97576100	2.8690995724681745
chr10	97575200	97576200	2.4535227850617933
chr10	97575300	97576300	1.9126489249257328
chr10	97575400	97576400	1.7105601245500963
chr10	97575500	97576500	2.0571976202684072
chr10	97575600	97576600	0.921710009444062
chr10	97575700	97576700	0.7511491437777192
chr10	97575800	97576800	1.0394489013370711
chr10	97575900	97576900	0.2750724431136525
chr10	97576000	97577000	0.07312488096800722
chr10	97576100	97577100	-0.3690479250767377
chr10	97576200	97577200	-0.2191011829328756
chr10	97576300	97577300	0.3348696877562056
chr10	97576400	97577400	0.8856227098474517
chr10	97576500	97577500	0.019555808765599057
chr10	97576600	97577600	0.5629270538051713
chr10	97576700	97577700	-0.03915653252928646
chr10	97576800	97577800	-0.0023341325098490424
chr10	97576900	97577900	0.8939682979621995
chr10	97577000	97578000	1.572945999579288
chr10	97577100	97578100	1.3626324764497095
chr10	97578200	97579200	2.303084999466155
chr10	97578300	97579300	2.067783628556504
chr10	97579400	97580400	1.7983381493957715
chr10	97579500	97580500	2.0271872035237
chr10	97579600	97580600	1.6360545278720702
chr10	97579700	97580700	1.7082472407354032
chr10	97579800	97580800	1.0988399163469338
chr10	97579900	97580900	1.588451702723772
chr10	97580000	97581000	1.6776504454280305
chr10	97580100	97581100	2.113768558426892
chr10	97580200	97581200	1.9121461941642424
chr10	97580300	97581300	2.1800158069766
chr10	97580400	97581400	2.8012278955807632
chr10	97580500	97581500	2.2776871854943628
chr10	97580600	97581600	2.58733090559659
chr10	97580700	97581700	2.8688521514568457
chr10	97580800	97581800	3.2545915644776144
chr10	97580900	97581900	3.3823705748850763
chr10	97581000	97582000	3.103213377570935
chr10	97581100	97582100	2.9040168790318552
chr10	97581200	97582200	3.116954330523772
chr10	97581300	97582300	2.913206130044476
chr10	97581400	97582400	2.7566290441580352
chr10	97581500	97582500	2.9364838251946987
chr10	97581600	97582600	2.2068041243288405
chr10	97581700	97582700	1.8140298614740968
chr10	97581800	97582800	1.8264292925313608
chr10	97581900	97582900	1.5646348403494337
chr10	97582000	97583000	2.319436791792291
chr10	97582100	97583100	2.7090869740154866
chr10	97582200	97583200	2.4207749113954447
chr10	97582300	97583300	2.1051944628874617
chr10	97582400	97583400	1.624379046474334
chr10	97582500	97583500	1.6248257987195256
chr10	97582600	97583600	2.1195302457702656
chr10	97582700	97583700	2.577592189118677
chr10	97582800	97583800	3.04500961810692
chr10	97582900	97583900	3.085589711829841
chr10	97583000	97584000	2.60517773428752
chr10	97583100	97584100	1.8456983304313068
chr10	97583200	97584200	2.2441749682320498
chr10	97583300	97584300	2.667035882799623
chr10	97583400	97584400	2.89050819176308
chr10	97583500	97584500	2.978391340672826
chr10	97583600	97584600	3.239739099109832
chr10	97583700	97584700	2.4876732562114188
chr10	97583800	97584800	1.3890572291765495
chr10	97583900	97584900	1.0660461117052968
chr10	97584000	97585000	1.3077813348733935
chr10	97584100	97585100	1.5892444122204064
chr10	97584200	97585200	0.7576010405587877
chr10	97584300	97585300	0.5192393549000515
chr10	97584400	97585400	0.3986707633775509
chr10	97584500	97585500	0.25148471698044617
chr10	97584600	97585600	0.11128511684775456
chr10	97584700	97585700	0.20057396496283086
chr10	97584800	97585800	0.9300649530341519
chr10	97584900	97585900	1.3246393691078264
chr10	97585000	97586000	1.3731974163962863
chr10	97585100	97586100	1.6041445863761497
chr10	97585200	97586200	2.197222058336432
chr10	97585300	97586300	2.3166264152309552
chr10	97585400	97586400	2.4365921718306565
chr10	97585500	97586500	2.1689381887596757
chr10	97585600	97586600	1.9852301205466265
chr10	97585700	97586700	2.23934905338172
chr10	97585800	97586800	2.7564865661210622
chr10	97585900	97586900	2.416778653074932
chr10	97586000	97587000	1.2378335638402889
chr10	97586100	97587100	0.9592622379800012
chr10	97586200	97587200	1.0249433362129332
chr10	97586300	97587300	1.0331229554013437
chr10	97586400	97587400	0.6934353028626741
chr10	97586500	97587500	0.6038445619684206
chr10	97586600	97587600	-0.15067749780407194
chr10	97586700	97587700	-0.05176152869618332
chr10	97586800	97587800	0.09558583897708488
chr10	97586900	97587900	0.5347853757254178
chr10	97587000	97588000	1.7824005963277394
chr10	97587100	97588100	2.049430776306665
chr10	97588300	97589300	-0.4152932129078549
chr10	97588400	97589400	-0.5112301942335039
chr10	97588500	97589500	-0.7609488818886277
chr10	97588600	97589600	-0.4635768257303549
chr10	97588700	97589700	-0.6313171332355776
chr10	97588800	97589800	-1.1738851422251846
chr10	97588900	97589900	-1.2479054167806625
chr10	97589000	97590000	-0.4649424283840204
chr10	97589100	97590100	0.1568057740512488
chr10	97589200	97590200	0.511999439023556
chr10	97589300	97590300	1.0589271450862452
chr10	97589400	97590400	1.0749310278654578
chr10	97589500	97590500	1.5409893565167334
chr10	97589600	97590600	1.5456499824492045
chr10	97589700	97590700	1.6466341242670617
chr10	97589800	97590800	2.1999797409554778
chr10	97589900	97590900	2.4168122526636813
chr10	97590000	97591000	2.545066194915056
chr10	97590100	97591100	2.4251424735835045
chr10	97590200	97591200	1.8938197736378108
chr10	97590300	97591300	1.2437192199051201
chr10	97590400	97591400	1.3494223283773448
chr10	97590500	97591500	1.064077026661531
chr10	97590600	97591600	1.6549797030060245
chr10	97590700	97591700	1.124556167471607
chr10	97590800	97591800	0.8795212627182136
chr10	97590900	97591900	1.1431705879064598
chr10	97591000	97592000	0.6914649240935946
chr10	97591100	97592100	0.8196027855612047
chr10	97591200	97592200	0.9213549099626226
chr10	97593100	97594100	0.1675728578297221
chr10	97594200	97595200	1.3098487979603248
chr10	97594300	97595300	0.9316211616257378
chr10	97594400	97595400	1.052814007504702
chr10	97594500	97595500	1.0035092598124489
chr10	97594600	97595600	1.1483559290133818
chr10	97594700	97595700	0.9261122328289484
chr10	97594800	97595800	-0.1760516948639324
chr10	97594900	97595900	-0.0734115392657298
chr10	97595000	97596000	-0.5809849524681205
chr10	97595100	97596100	-0.8597876966978923
chr10	97595200	97596200	-1.23527484300735
chr10	97595300	97596300	-1.1767700549574844
chr10	97595400	97596400	-1.4004721813905436
chr10	97595500	97596500	-1.0148762905939532
chr10	97595600	97596600	-1.4250300370618416
chr10	97595700	97596700	-0.7762549937818484
chr10	97597200	97598200	0.8413569309732069
chr10	97597300	97598300	0.4999367162846989
chr10	97597400	97598400	0.2067810146448446
chr10	97597500	97598500	-0.052095684509117404
chr10	97597600	97598600	0.26727146312382866
chr10	97597700	97598700	0.1583267698890357
chr10	97597800	97598800	0.5700490833425041
chr10	97597900	97598900	0.8307097992154164
chr10	97598000	97599000	1.1727221594649315
chr10	97598100	97599100	1.2799656500950414
chr10	97598200	97599200	2.074621973892914
chr10	97598300	97599300	2.324191076463209
chr10	97598400	97599400	2.697079678105143
chr10	97598500	97599500	2.8639327630132776
chr10	97598600	97599600	2.6676108220179704
chr10	97598700	97599700	3.0678719434170643
chr10	97598800	97599800	3.1266522676534354
chr10	97598900	97599900	3.3255859998084167
chr10	97599000	97600000	3.2495489127284025
chr10	97599100	97600100	2.9949135376561937
chr10	97599200	97600200	2.89503180095372
chr10	97599300	97600300	2.8456791389922413
chr10	97599400	97600400	2.5962132672682223
chr10	97599500	97600500	2.7668888413849486
chr10	97599600	97600600	2.709363438304261
chr10	97599700	97600700	2.1203019625692114
chr10	97599800	97600800	1.712031185385009
chr10	97599900	97600900	1.7944799528741613
chr10	97600000	97601000	2.019078170467214
chr10	97600100	97601100	1.5865511659294342
chr10	97600200	97601200	1.3247446631116193
chr10	97600300	97601300	1.1433761253768495
chr10	97600400	97601400	1.0926129822928066
chr10	97600500	97601500	0.32119256621624154
chr10	97600600	97601600	0.8006961086873639
chr10	97600700	97601700	0.8134176169178361
chr10	97600800	97601800	0.7662882808655975
chr10	97600900	97601900	0.6514494018401753
chr10	97601000	97602000	-0.2264840490502849
chr10	97601100	97602100	0.5097577017232017
chr10	97601200	97602200	0.5840849284706792
chr10	97601300	97602300	0.5759275094915152
chr10	97601400	97602400	0.4170553085436539
chr10	97601500	97602500	0.8033736292113125
chr10	97601600	97602600	0.3709767275811522
chr10	97601700	97602700	0.9680210406061184
chr10	97601800	97602800	0.9294948624442269
chr10	97601900	97602900	0.9027710902332744
chr10	97602000	97603000	1.0101166503227155
chr10	97602100	97603100	1.8726471452464863
chr10	97602200	97603200	1.9633326144047527
chr10	97602300	97603300	2.2457137560795766
chr10	97602400	97603400	2.6494236242777776
chr10	97602500	97603500	3.1864728608627386
chr10	97602600	97603600	3.908742980331808
chr10	97602700	97603700	3.7017135618697385
chr10	97602800	97603800	3.603594038059197
chr10	97602900	97603900	3.660987317765557
chr10	97603000	97604000	4.455296504668301
chr10	97603100	97604100	3.5333437418883107
chr10	97603200	97604200	2.793511686054916
chr10	97603300	97604300	2.384203300708025
chr10	97603400	97604400	2.128246330287821
chr10	97603500	97604500	1.8231788729293137
chr10	97603600	97604600	0.9701107908233672
chr10	97603700	97604700	0.7233138902715871
chr10	97603800	97604800	0.9790354487639878
chr10	97603900	97604900	0.7083097812040507
chr10	97604000	97605000	0.4834321157235068
chr10	97604100	97605100	-0.10624386692490598
chr10	97604200	97605200	0.15278481815781486
chr10	97604300	97605300	1.0202348568725876
chr10	97604400	97605400	1.0136303701064555
chr10	97605000	97606000	0.22318564984379033
chr10	97606400	97607400	2.5053179278420927
chr10	97606500	97607500	2.547471128415255
chr10	97606600	97607600	2.570112935090683
chr10	97606700	97607700	1.4535648315042495
chr10	97606800	97607800	1.7117486013816643
chr10	97606900	97607900	1.8137905104349965
chr10	97607000	97608000	1.3884541661449559
chr10	97607100	97608100	1.367560443539264
chr10	97607200	97608200	1.397988652775995
chr10	97607300	97608300	1.7260206942025411
chr10	97607400	97608400	1.2005093960449096
chr10	97607500	97608500	1.6664387466416717
chr10	97607600	97608600	1.489939541794776
chr10	97607700	97608700	2.112980294509372
chr10	97607800	97608800	2.3936301260666357
chr10	97607900	97608900	2.7465325611627027
chr10	97608000	97609000	3.0195834125719183
chr10	97608100	97609100	3.2336368913361846
chr10	97608200	97609200	3.5061313462009758
chr10	97608300	97609300	3.75582208153104
chr10	97608400	97609400	4.542036498426971
chr10	97608500	97609500	4.211053239498439
chr10	97608600	97609600	4.386886874767408
chr10	97608700	97609700	4.520003469081471
chr10	97608800	97609800	3.868890783805912
chr10	97608900	97609900	3.697410498333405
chr10	97609000	97610000	3.429226604475553
chr10	97609100	97610100	3.198270432927518
chr10	97609200	97610200	2.8323425721149014
chr10	97609300	97610300	2.2014359454322308
chr10	97609400	97610400	1.7341251059216714
chr10	97609500	97610500	1.262202472991596
chr10	97609600	97610600	1.229183040864113
chr10	97610300	97611300	-0.23458533511314786
chr10	97610400	97611400	-0.38973125982902296
chr10	97610500	97611500	-0.3509784658255625
chr10	97610600	97611600	-0.18111647204736872
chr10	97610700	97611700	-0.07770411839626462
chr10	97610800	97611800	0.9277798382035216
chr10	97610900	97611900	0.9884518181022706
chr10	97611000	97612000	1.7155948208306142
chr10	97611100	97612100	1.6559296741203458
chr10	97612100	97613100	-0.06392436579263944
chr10	97612200	97613200	-0.0975486255432278
chr10	97612300	97613300	0.6699215651906926
chr10	97612400	97613400	0.9574534672271632
chr10	97612500	97613500	0.9642804962681476
chr10	97612600	97613600	1.4493497998037337
chr10	97612700	97613700	1.1133205147801888
chr10	97612800	97613800	1.2533855945863714
chr10	97612900	97613900	1.4570622836922524
chr10	97613000	97614000	1.377169468637921
chr10	97613100	97614100	2.054110788196798
chr10	97613200	97614200	2.3120571430827908
chr10	97613300	97614300	2.1041671460552687
chr10	97613400	97614400	1.80245829065274
chr10	97613500	97614500	1.3808705393429368
chr10	97613600	97614600	1.1705564725965831
chr10	97613700	97614700	1.246718060287045
chr10	97613800	97614800	1.9236803532835989
chr10	97613900	97614900	2.097629979506715
chr10	97614000	97615000	2.2560383116078064
chr10	97614100	97615100	2.471873159349917
chr10	97614200	97615200	2.304909930610469
chr10	97614300	97615300	2.230886624393398
chr10	97614400	97615400	2.4256340551454083
chr10	97614500	97615500	1.8627234321653832
chr10	97614600	97615600	1.5776619816656812
chr10	97614700	97615700	1.5899669646471006
chr10	97614800	97615800	1.189604621667428
chr10	97614900	97615900	0.5482437467765743
chr10	97615000	97616000	0.5580057715279924
chr10	97615100	97616100	0.7229353939416606
chr10	97615200	97616200	1.1489862181424575
chr10	97615300	97616300	1.4911199916789648
chr10	97615400	97616400	2.4187006748066104
chr10	97615500	97616500	3.2080989058017284
chr10	97615600	97616600	3.2459232572903867
chr10	97615700	97616700	3.584386694975897
chr10	97615800	97616800	3.3617824381056804
chr10	97615900	97616900	4.005641941505811
chr10	97616000	97617000	3.9484517413294395
chr10	97616100	97617100	3.782284247847194
chr10	97616200	97617200	3.49736782761311
chr10	97616300	97617300	2.8976825165321163
chr10	97616400	97617400	1.8687470702653448
chr10	97616500	97617500	1.5373529765733842
chr10	97616600	97617600	1.9872722808289656
chr10	97616700	97617700	2.2479422362095933
chr10	97616800	97617800	2.2043562370735463
chr10	97616900	97617900	2.3111007894591244
chr10	97617000	97618000	2.196807169524698
chr10	97617100	97618100	1.7922579641470675
chr10	97617200	97618200	1.499342216915034
chr10	97620600	97621600	0.6471486419505253
chr10	97620700	97621700	0.9074857174859184
chr10	97620800	97621800	1.1201690021330954
chr10	97620900	97621900	0.9618301920658388
chr10	97621000	97622000	0.5381167939816189
chr10	97621100	97622100	0.3879451936805333
chr10	97621200	97622200	0.2686722435576089
chr10	97621300	97622300	0.34784015826574993
chr10	97621400	97622400	0.009757732349613591
chr10	97621500	97622500	-0.029076916001885163
chr10	97621600	97622600	-0.2163092003263744
chr10	97623300	97624300	0.28126935857069396
chr10	97623400	97624400	0.2583894497634335
chr10	97623500	97624500	0.4001227430642256
chr10	97623600	97624600	0.5862303840567039
chr10	97623700	97624700	0.8512926979448929
chr10	97623800	97624800	0.5276048523230886
chr10	97623900	97624900	0.9311298891784696
chr10	97624000	97625000	1.9290754771593204
chr10	97624100	97625100	1.8035995109091008
chr10	97624200	97625200	1.6704886799175245
chr10	97624300	97625300	1.2986247375383748
chr10	97624400	97625400	1.3342690005027542
chr10	97624500	97625500	1.0455569491032357
chr10	97624600	97625600	1.1129399250003338
chr10	97624700	97625700	0.9027709244607324
chr10	97624800	97625800	1.3467983720828889
chr10	97624900	97625900	1.1085785735656684
chr10	97625000	97626000	0.5627821182903955
chr10	97625100	97626100	0.9311794539065028
chr10	97625200	97626200	0.5352529784444199
chr10	97625300	97626300	0.5736086783353714
chr10	97625400	97626400	0.7461323115361372
chr10	97625500	97626500	1.288881518671247
chr10	97627000	97628000	2.5087319433682223
chr10	97627100	97628100	2.8148827075619627
chr10	97627200	97628200	3.5683453067604285
chr10	97627300	97628300	3.1754969004581346
chr10	97627400	97628400	2.9229306118033938
chr10	97627500	97628500	2.2419218033609947
chr10	97627600	97628600	2.032510106337425
chr10	97627700	97628700	2.2274493805301367
chr10	97627800	97628800	2.0273600937196488
chr10	97627900	97628900	1.56538681177192
chr10	97628000	97629000	1.0870005185398888
chr10	97628100	97629100	0.9364162836037684
chr10	97628200	97629200	0.9139303065544272
chr10	97628300	97629300	0.8884955568258556
chr10	97628400	97629400	1.2828409521774196
chr10	97628500	97629500	1.619135540583916
chr10	97628600	97629600	1.4908450735462382
chr10	97628700	97629700	1.2164547317084886
chr10	97628800	97629800	0.8754815395497645
chr10	97628900	97629900	1.3690051128206593
chr10	97630000	97631000	0.5444429982554154
chr10	97630100	97631100	0.7015566585150876
chr10	97630200	97631200	1.0594166143240158
chr10	97630300	97631300	0.5653484518354587
chr10	97630400	97631400	0.704269912416389
chr10	97630500	97631500	0.7864081835729898
chr10	97630600	97631600	1.1320433831140626
chr10	97630700	97631700	0.7250515799209915
chr10	97630800	97631800	0.4600531220378521
chr10	97630900	97631900	0.1292550113348943
chr10	97631000	97632000	0.434968397432746
chr10	97631100	97632100	0.3597163408424527
chr10	97631200	97632200	0.08097659274551969
chr10	97632300	97633300	1.4891868184162085
chr10	97632400	97633400	2.52667079492415
chr10	97632500	97633500	3.060207201460669
chr10	97632600	97633600	4.227083743859854
chr10	97632700	97633700	4.166005804681667
chr10	97632800	97633800	4.539875174864777
chr10	97632900	97633900	4.704786658022893
chr10	97633000	97634000	4.524003395477771
chr10	97633100	97634100	3.9845355345844338
chr10	97633200	97634200	3.8943380491897415
chr10	97633300	97634300	3.172627923778101
chr10	97633400	97634400	2.355979335534713
chr10	97633500	97634500	2.0371744213676486
chr10	97633600	97634600	0.7525368291101809
chr10	97633700	97634700	1.5370695973636004
chr10	97633800	97634800	0.8794286382451266
chr10	97633900	97634900	0.0697240329564913
chr10	97634000	97635000	0.2282197628779962
chr10	97634100	97635100	0.7306915782600275
chr10	97634200	97635200	0.8919895396946647
chr10	97634300	97635300	0.4466374899788063
chr10	97634400	97635400	0.8151514042101153
chr10	97634500	97635500	0.8486908946119658
chr10	97634600	97635600	1.220268671447848
chr10	97634700	97635700	0.3418218313338484
chr10	97634800	97635800	0.8925650431849858
chr10	97634900	97635900	1.920905148002369
chr10	97635000	97636000	1.564625085324987
chr10	97635100	97636100	1.155926498663456
chr10	97635200	97636200	0.7341965595627299
chr10	97635300	97636300	1.2450632378552096
chr10	97635400	97636400	0.8438734081068496
chr10	97635500	97636500	0.992333697900808
chr10	97635600	97636600	0.9582012301702072
chr10	97635700	97636700	0.9831686086307659
chr10	97635800	97636800	1.0224745862575977
chr10	97635900	97636900	0.3579381034821051
chr10	97636000	97637000	0.7018797137094763
chr10	97636100	97637100	1.0246206274124916
chr10	97636200	97637200	0.294434774829227
chr10	97636300	97637300	0.4563944036266818
chr10	97636400	97637400	0.19031596457374905
chr10	97636500	97637500	-0.12588794362571454
chr10	97636600	97637600	0.3429706931476792
chr10	97636700	97637700	0.5157976971885819
chr10	97636800	97637800	-0.37759970426161976
chr10	97638000	97639000	0.12279139583516346
chr10	97638100	97639100	-0.12968039001236428
chr10	97638200	97639200	0.8709452346643412
chr10	97638300	97639300	1.0589026182881816
chr10	97638400	97639400	1.3546093259711538
chr10	97638500	97639500	1.4232662360578907
chr10	97638600	97639600	1.974964304328232
chr10	97638700	97639700	2.247705982898633
chr10	97638800	97639800	1.8939857840386882
chr10	97638900	97639900	1.7317337345727746
chr10	97640200	97641200	3.4198668395038694
chr10	97640300	97641300	4.152328230313212
chr10	97640400	97641400	4.436215386821806
chr10	97640500	97641500	3.9086539024791422
chr10	97640600	97641600	3.841055155783016
chr10	97640700	97641700	3.948253188322649
chr10	97640800	97641800	4.056752543833661
chr10	97640900	97641900	3.2967568778120366
chr10	97641000	97642000	3.2404711900079537
chr10	97641100	97642100	2.2277228629917216
chr10	97641200	97642200	1.2046157347348705
chr10	97641300	97642300	0.8360860863909596
chr10	97641400	97642400	0.28934676287577804
chr10	97641500	97642500	0.7076403347388978
chr10	97641600	97642600	0.8037396901056707
chr10	97641700	97642700	0.2416509018771736
chr10	97641800	97642800	0.489032118194883
chr10	97643000	97644000	1.8753217553386912
chr10	97643100	97644100	1.5334152659767235
chr10	97643200	97644200	2.2169649518152768
chr10	97643300	97644300	2.3427044583400516
chr10	97643400	97644400	2.7824398969757813
chr10	97643500	97644500	2.5945067066243466
chr10	97643600	97644600	2.4298207277696133
chr10	97643700	97644700	2.5470518058356224
chr10	97643800	97644800	1.6933961497534258
chr10	97643900	97644900	1.4649803528784815
chr10	97644000	97645000	1.6895476901175168
chr10	97644100	97645100	2.0187476605514
chr10	97644200	97645200	1.4817364646243538
chr10	97644300	97645300	1.1022738010189164
chr10	97644400	97645400	0.8660405443387814
chr10	97644500	97645500	1.0600873324151667
chr10	97644600	97645600	1.4579240331119798
chr10	97645700	97646700	2.3553779023287413
chr10	97645800	97646800	1.997746054746571
chr10	97645900	97646900	1.8454579940557736
chr10	97646000	97647000	2.1865874342164613
chr10	97646100	97647100	2.104317817441503
chr10	97646200	97647200	2.0805631657086634
chr10	97646300	97647300	2.4917747874685823
chr10	97646400	97647400	2.2823252153907205
chr10	97646500	97647500	2.820520766791212
chr10	97646600	97647600	1.9314872589659882
chr10	97646700	97647700	1.5208700840154579
chr10	97648100	97649100	2.3088546680156474
chr10	97648200	97649200	2.7352363828714625
chr10	97648300	97649300	2.679783514539748
chr10	97648400	97649400	2.089345130997728
chr10	97648500	97649500	2.785081870033612
chr10	97648600	97649600	3.095411229677298
chr10	97650300	97651300	3.4354684943746685
chr10	97650400	97651400	3.208341240773489
chr10	97650500	97651500	2.7113302107840047
chr10	97650600	97651600	2.211690850619624
chr10	97650700	97651700	2.4456472159011216
chr10	97650800	97651800	2.0472422989561405
chr10	97650900	97651900	2.9155659625142194
chr10	97651000	97652000	2.2876475179721445
chr10	97651100	97652100	1.2306570428385086
chr10	97651200	97652200	0.6511046329270861
chr10	97651300	97652300	0.7373030564287437
chr10	97651400	97652400	0.9576792561356958
chr10	97651500	97652500	1.2182565955559816
chr10	97651600	97652600	1.1079707929782214
chr10	97651700	97652700	0.9413307077171432
chr10	97651800	97652800	1.0429695808741868
chr10	97651900	97652900	1.2202071048628131
chr10	97652000	97653000	1.7463536937049002
chr10	97652100	97653100	1.6969431433352244
chr10	97652200	97653200	1.3975735726241398
chr10	97652300	97653300	1.3496138896427938
chr10	97652400	97653400	1.3802701029217377
chr10	97652500	97653500	0.8001990138221965
chr10	97652600	97653600	1.4701724302229184
chr10	97652700	97653700	1.89161836443108
chr10	97652800	97653800	2.2770289635037235
chr10	97652900	97653900	2.114247955307597
chr10	97653000	97654000	1.361129131233976
chr10	97653100	97654100	1.8098552058413573
chr10	97653200	97654200	1.56471957833202
chr10	97653300	97654300	2.349602328127061
chr10	97653400	97654400	1.7945557787725557
chr10	97653500	97654500	1.9251864788436008
chr10	97653600	97654600	1.873297754798964
chr10	97653700	97654700	1.7204272039816684
chr10	97653800	97654800	1.764315918508981
chr10	97653900	97654900	1.5839689129638728
chr10	97654000	97655000	1.8180886446314257
chr10	97654100	97655100	1.9929959406251427
chr10	97654200	97655200	2.6159260283764767
chr10	97654300	97655300	1.900675007291548
chr10	97655400	97656400	2.9371799380322225
chr10	97655500	97656500	3.2742937593798893
chr10	97655600	97656600	3.4964523374117498
chr10	97655700	97656700	4.292855474460168
chr10	97655800	97656800	3.542879548325485
chr10	97655900	97656900	3.7306260631884816
chr10	97656000	97657000	4.454459099927262
chr10	97656100	97657100	4.1328963613493865
chr10	97656200	97657200	3.7489660789269714
chr10	97656300	97657300	3.621742886096338
chr10	97656400	97657400	1.3927509310426425
chr10	97656500	97657500	1.3063919057837206
chr10	97656600	97657600	1.5731202998895035
chr10	97656700	97657700	1.0622822122797624
chr10	97656800	97657800	1.927668006055333
chr10	97656900	97657900	1.1431644336600693
chr10	97657000	97658000	0.9031568554257688
chr10	97657100	97658100	0.8415273600107246
chr10	97657200	97658200	0.9011142890019884
chr10	97657300	97658300	0.6450818597713317
chr10	97657400	97658400	1.508680865595421
chr10	97657500	97658500	1.4304488497337091
chr10	97657600	97658600	1.5430619559624568
chr10	97657700	97658700	1.5373129376165051
chr10	97657800	97658800	1.7865407113687346
chr10	97657900	97658900	1.9245026169401804
chr10	97658000	97659000	1.877033620476123
chr10	97658100	97659100	2.0977524275940964
chr10	97658200	97659200	1.965935559935364
chr10	97658300	97659300	2.033806650803279
chr10	97658400	97659400	1.5402126135905114
chr10	97658500	97659500	1.4537555517755372
chr10	97658600	97659600	1.5210485595469931
chr10	97658700	97659700	1.0591969941407544
chr10	97658800	97659800	0.6523456573589149
chr10	97658900	97659900	0.6156063657980105
chr10	97659000	97660000	0.9318317768814688
chr10	97661900	97662900	1.9149348025626352
chr10	97662000	97663000	2.2499435661429974
chr10	97662100	97663100	2.6160508215659886
chr10	97662200	97663200	1.9635470284390448
chr10	97662300	97663300	2.1956045851570734
chr10	97662400	97663400	2.3529982165176486
chr10	97662500	97663500	2.7572761318660057
chr10	97662600	97663600	2.5721079828929567
chr10	97662700	97663700	2.9774686133745227
chr10	97662800	97663800	3.053491300092377
chr10	97663700	97664700	1.011510503571899
chr10	97663800	97664800	0.6723565514848129
chr10	97663900	97664900	0.5969042120652813
chr10	97664000	97665000	2.0264107312967505
chr10	97664100	97665100	1.5955777767530817
chr10	97664200	97665200	1.7177130421736952
chr10	97664300	97665300	2.0836386592373457
chr10	97664400	97665400	2.548969400818739
chr10	97664500	97665500	2.55222984866718
chr10	97664600	97665600	2.157102198223202
chr10	97665500	97666500	0.4239455779826118
chr10	97665600	97666600	1.5053626697236926
chr10	97665700	97666700	0.9594319204451134
chr10	97665800	97666800	1.616430823381963
chr10	97665900	97666900	1.464912294071416
chr10	97666000	97667000	1.6940836453015102
chr10	97666100	97667100	2.0250791327385427
chr10	97666200	97667200	2.2263981040330645
chr10	97666300	97667300	2.554244097416213
chr10	97666400	97667400	3.0751187423957598
chr10	97666500	97667500	3.5782221339232034
chr10	97666600	97667600	3.5234576632873957
chr10	97666700	97667700	3.605950000838264
chr10	97666800	97667800	3.1645249502169714
chr10	97666900	97667900	3.1352710885986754
chr10	97667000	97668000	3.179255901289347
chr10	97667100	97668100	2.9215584475945113
chr10	97667200	97668200	2.4651149676881428
chr10	97667300	97668300	2.4481594658146224
chr10	97667400	97668400	2.115144851411672
chr10	97667500	97668500	1.4922892246520965
chr10	97667600	97668600	0.9188648323261266
chr10	97667700	97668700	1.2467502783548576
chr10	97667800	97668800	1.7770766165739782
chr10	97667900	97668900	1.9924189711748856
chr10	97668900	97669900	1.6050251973135354
chr10	97669000	97670000	1.8149440425162549
chr10	97669100	97670100	1.6737052992277959
chr10	97669200	97670200	1.836474249500944
chr10	97669300	97670300	1.026438193834614
chr10	97669400	97670400	1.4228701239531207
chr10	97669500	97670500	1.4697850633990792
chr10	97669600	97670600	2.24260182135991
chr10	97669700	97670700	1.872364167363616
chr10	97669800	97670800	2.154663487888665
chr10	97669900	97670900	2.751932308420422
chr10	97670000	97671000	2.9880499879659554
chr10	97670100	97671100	3.680276789605288
chr10	97670200	97671200	3.081984924274585
chr10	97670300	97671300	3.9764788100259816
chr10	97670400	97671400	3.5787450569803263
chr10	97670500	97671500	3.41516478398466
chr10	97670600	97671600	2.4819626060872366
chr10	97670700	97671700	2.585515883907069
chr10	97670800	97671800	2.7311699503088915
chr10	97670900	97671900	2.384492432003108
chr10	97671000	97672000	1.5551638996175605
chr10	97671100	97672100	1.4336799675434233
chr10	97673000	97674000	3.8665196754663995
chr10	97673100	97674100	4.510564662771624
chr10	97673200	97674200	4.0681792305254785
chr10	97673300	97674300	3.876418264350925
chr10	97673400	97674400	3.4285728613405757
chr10	97673500	97674500	3.2335066394095526
chr10	97673600	97674600	3.1432229962655587
chr10	97673700	97674700	1.5986454606049911
chr10	97673800	97674800	1.5230275437554843
chr10	97673900	97674900	1.3177900969978396
chr10	97674000	97675000	1.6799240281756378
chr10	97674100	97675100	1.3777193224094704
chr10	97674200	97675200	1.552859087666972
chr10	97674300	97675300	1.915844356513724
chr10	97674400	97675400	3.1179792960987727
chr10	97674500	97675500	3.358083204628694
chr10	97674600	97675600	2.807572205923317
chr10	97674700	97675700	3.467138792066196
chr10	97674800	97675800	2.8748314208974786
chr10	97674900	97675900	2.6511141791312984
chr10	97675000	97676000	2.3821880138188156
chr10	97675100	97676100	2.1384700303486808
chr10	97675200	97676200	2.127190478396701
chr10	97675300	97676300	1.382667967601836
chr10	97675400	97676400	-0.019155240106262995
chr10	97676100	97677100	1.1192263044270343
chr10	97676200	97677200	0.4920150431293747
chr10	97676300	97677300	0.8688551704199088
chr10	97676400	97677400	1.0429729669866423
chr10	97676500	97677500	1.2085909107165842
chr10	97676600	97677600	1.7697744867030551
chr10	97676700	97677700	2.233787021166392
chr10	97676800	97677800	1.7557269972277192
chr10	97676900	97677900	1.2195529968060652
chr10	97677000	97678000	2.0612082389819015
chr10	97677100	97678100	1.005537046720937
chr10	97677200	97678200	0.9443198935019448
chr10	97677300	97678300	0.3742714994422073
chr10	97677400	97678400	0.4946637305153173
chr10	97677500	97678500	0.30756918472583084
chr10	97677600	97678600	-0.6695862736195319
chr10	97677700	97678700	-0.6682070306627813
chr10	97677800	97678800	-0.5977743037895313
chr10	97677900	97678900	-0.1775070484153921
chr10	97679500	97680500	1.9267466985252788
chr10	97679600	97680600	1.9702313700829248
chr10	97679700	97680700	2.29115337970045
chr10	97679800	97680800	2.059060904392088
chr10	97679900	97680900	1.6814006071811405
chr10	97680000	97681000	1.5754473871593657
chr10	97680100	97681100	1.9404881664013447
chr10	97680200	97681200	1.8404750259524127
chr10	97680300	97681300	1.3809590185626823
chr10	97680400	97681400	1.8220276847657384
chr10	97680500	97681500	1.639764907671272
chr10	97680600	97681600	1.7603526032078491
chr10	97680700	97681700	1.4737185064101803
chr10	97680800	97681800	1.6397878272825743
chr10	97681900	97682900	3.3142101329085056
chr10	97682000	97683000	3.3250227250038336
chr10	97682100	97683100	3.5601061543759904
chr10	97682200	97683200	3.4887172756479026
chr10	97682300	97683300	2.476970034891799
chr10	97682400	97683400	1.8969859080770253
chr10	97682500	97683500	1.8765470989393649
chr10	97682600	97683600	0.9910936535624556
chr10	97682700	97683700	1.4666016023023147
chr10	97682800	97683800	1.1676693162210494
chr10	97682900	97683900	0.88359330073714
chr10	97683000	97684000	0.4998755994079183
chr10	97683100	97684100	0.6962830367154227
chr10	97683200	97684200	1.3434977259466871
chr10	97683300	97684300	1.4456570138074905
chr10	97683400	97684400	1.5955070718786928
chr10	97683500	97684500	1.506216358123727
chr10	97684600	97685600	1.5842745874411777
chr10	97684700	97685700	1.84002820659606
chr10	97684800	97685800	1.3712967090545771
chr10	97684900	97685900	1.528168668039937
chr10	97685000	97686000	2.427856456386368
chr10	97685100	97686100	1.6637816188558734
chr10	97685200	97686200	2.0417238085522293
chr10	97685300	97686300	1.4352802643056397
chr10	97685400	97686400	1.3987612856125549
chr10	97685500	97686500	1.5423392385495631
chr10	97685600	97686600	1.6475635293388269
chr10	97685700	97686700	1.4711733858621576
chr10	97685800	97686800	1.7221744828477632
chr10	97685900	97686900	1.2493164499121197
chr10	97686000	97687000	1.0129830427294793
chr10	97686100	97687100	2.1926739764896075
chr10	97686200	97687200	2.24578931919846
chr10	97686300	97687300	2.6046509747829143
chr10	97687200	97688200	2.5878434096686056
chr10	97687300	97688300	1.795198746591384
chr10	97687400	97688400	1.9497999258861067
chr10	97687500	97688500	2.26596586691452
chr10	97687600	97688600	1.6470669765070047
chr10	97687700	97688700	1.3821681848563423
chr10	97687800	97688800	1.8236845579147751
chr10	97687900	97688900	1.7708158562894378
chr10	97688000	97689000	1.6363175810646835
chr10	97688100	97689100	0.3320021948354195
chr10	97688200	97689200	0.6781266872481226
chr10	97688300	97689300	1.3695792843337409
chr10	97688400	97689400	1.4430642253597856
chr10	97688500	97689500	1.1728497025394438
chr10	97688600	97689600	0.8077880598140239
chr10	97688700	97689700	0.29096578137379103
chr10	97688800	97689800	0.3782561885756159
chr10	97688900	97689900	0.6091105020742249
chr10	97689000	97690000	0.5480812405072516
chr10	97689100	97690100	1.6771418463970649
chr10	97689200	97690200	2.326520561862853
chr10	97689300	97690300	1.9201225959251509
chr10	97689400	97690400	1.4416311355792384
chr10	97689500	97690500	1.189909145414224
chr10	97689600	97690600	1.8413191086629503
chr10	97689700	97690700	2.281808118734301
chr10	97689800	97690800	2.1775959463848458
chr10	97689900	97690900	1.7772401980866586
chr10	97690000	97691000	1.7223123920491894
chr10	97690100	97691100	1.2464626668009773
chr10	97690200	97691200	0.7661816525592241
chr10	97690300	97691300	0.2383838157901013
chr10	97690400	97691400	0.3043700131982866
chr10	97690500	97691500	-0.10751570910843067
chr10	97690600	97691600	-0.1906970292932592
chr10	97692100	97693100	1.1833600363047516
chr10	97692200	97693200	0.9876182688977252
chr10	97692300	97693300	1.2155289489614105
chr10	97692400	97693400	1.178886537748269
chr10	97692500	97693500	1.1301112940135811
chr10	97692600	97693600	1.809285910830596
chr10	97692700	97693700	2.0921810193592534
chr10	97692800	97693800	2.185137798031508
chr10	97693900	97694900	2.1932959500922737
chr10	97694000	97695000	1.6945679188227196
chr10	97694100	97695100	1.444877970460011
chr10	97694200	97695200	1.7964241507861514
chr10	97694300	97695300	2.455069383909976
chr10	97694400	97695400	2.238439235769589
chr10	97694500	97695500	1.5272484014249894
chr10	97694600	97695600	1.934127263967636
chr10	97694700	97695700	1.55984100186412
chr10	97694800	97695800	1.350084996603312
chr10	97694900	97695900	1.0859715987182723
chr10	97695000	97696000	1.3870668884282302
chr10	97695100	97696100	1.1000807488667406
chr10	97695200	97696200	0.9404304525978474
chr10	97695300	97696300	1.0009934282740445
chr10	97695400	97696400	1.6092485977861992
chr10	97695500	97696500	2.182925451378657
chr10	97695600	97696600	2.1067257256347025
chr10	97695700	97696700	2.1724898762766616
chr10	97695800	97696800	2.0419145763612043
chr10	97695900	97696900	2.379254115565132
chr10	97696000	97697000	2.8498282630206098
chr10	97696100	97697100	3.424075938009695
chr10	97696200	97697200	3.3774937465299817
chr10	97696300	97697300	2.9088912138028995
chr10	97696400	97697400	2.8784265659445984
chr10	97696500	97697500	2.5497721045985657
chr10	97696600	97697600	2.594892778446052
chr10	97696700	97697700	2.6805670063311844
chr10	97696800	97697800	2.6374585987153187
chr10	97696900	97697900	2.482859407132146
chr10	97697000	97698000	1.975526472568773
chr10	97697100	97698100	1.5979358751231834
chr10	97697200	97698200	1.7821072077606217
chr10	97697300	97698300	2.0680668258970027
chr10	97697400	97698400	1.5483545023379923
chr10	97697500	97698500	1.4029434776329244
chr10	97697600	97698600	0.8057589433734368
chr10	97697700	97698700	1.0366520016582366
chr10	97697800	97698800	0.9837103364978828
chr10	97697900	97698900	0.9707472815619616
chr10	97698000	97699000	0.9320569721419482
chr10	97698100	97699100	1.2328268082082456
chr10	97700900	97701900	2.039414427609347
chr10	97701000	97702000	1.9921801037950622
chr10	97701100	97702100	3.085118899998712
chr10	97701200	97702200	3.2993292826761365
chr10	97701300	97702300	3.1770870100236865
chr10	97701400	97702400	2.8165841094148387
chr10	97701500	97702500	2.338842229775353
chr10	97701600	97702600	2.4737045059715994
chr10	97701700	97702700	2.2477953109413416
chr10	97701800	97702800	1.8890534681027649
chr10	97701900	97702900	1.4983265845424754
chr10	97702000	97703000	1.0024890511955957
chr10	97702100	97703100	0.4119640111847571
chr10	97702200	97703200	0.22013306111232125
chr10	97702300	97703300	0.577336859568603
chr10	97702400	97703400	0.8237349548760767
chr10	97702500	97703500	0.9527978714196724
chr10	97702600	97703600	0.3888294311571597
chr10	97702700	97703700	0.9798530569879952
chr10	97702800	97703800	1.101985465408122
chr10	97702900	97703900	0.9230294518664872
chr10	97703000	97704000	1.1935401368505854
chr10	97703100	97704100	1.1722518017586
chr10	97703200	97704200	1.0050885659759148
chr10	97703300	97704300	1.3971728649130932
chr10	97703400	97704400	1.2500274649468164
chr10	97703500	97704500	1.5513189197621875
chr10	97703600	97704600	2.289602698295987
chr10	97703700	97704700	2.179618680452448
chr10	97705000	97706000	0.8299647184047052
chr10	97705100	97706100	0.7654777892563392
chr10	97705300	97706300	1.447933600001749
chr10	97705400	97706400	1.5628064394453651
chr10	97705500	97706500	1.6033706788658462
chr10	97706100	97707100	2.6032694515400627
chr10	97706200	97707200	2.124423927379436
chr10	97706300	97707300	2.0803116381009854
chr10	97706400	97707400	1.7672830815906742
chr10	97706500	97707500	1.2048568366038972
chr10	97706600	97707600	0.8458323693365078
chr10	97706700	97707700	0.8726732425369665
chr10	97706800	97707800	0.8985685318305671
chr10	97706900	97707900	0.10878897298462603
chr10	97707000	97708000	-0.0010512501651682037
chr10	97707100	97708100	-0.27382662161073057
chr10	97707200	97708200	-0.3726564469771867
chr10	97707300	97708300	-0.8859397083469478
chr10	97707400	97708400	-0.5338329418951734
chr10	97707500	97708500	-0.3872286297690093
chr10	97707600	97708600	-0.7933976424177909
chr10	97707700	97708700	-0.2818214501353875
chr10	97708800	97709800	0.6868050310092142
chr10	97708900	97709900	0.6963810325766412
chr10	97709000	97710000	0.543662685377442
chr10	97709100	97710100	0.8448293580328318
chr10	97709200	97710200	0.1216022413062566
chr10	97709300	97710300	0.1538665332126104
chr10	97709400	97710400	-0.5114148254540559
chr10	97709500	97710500	-0.8221306940553473
chr10	97709600	97710600	-1.1940265576506437
chr10	97709700	97710700	-0.6059892383435888
chr10	97709800	97710800	-0.029697943610201817
chr10	97709900	97710900	0.17224237384898264
chr10	97711600	97712600	2.819957473517168
chr10	97711700	97712700	2.3257185947075567
chr10	97712800	97713800	4.918175362945856
chr10	97712900	97713900	5.330751981500336
chr10	97713000	97714000	5.731966594999817
chr10	97713100	97714100	6.3054553116083
chr10	97713200	97714200	6.669788259238625
chr10	97713300	97714300	6.815796769971818
chr10	97713400	97714400	6.4711832113375305
chr10	97713500	97714500	6.5498943405678
chr10	97713600	97714600	7.179923336496079
chr10	97713700	97714700	7.350221655887048
chr10	97713800	97714800	7.315122763471843
chr10	97713900	97714900	7.465427494010424
chr10	97714000	97715000	7.367430515969836
chr10	97714100	97715100	6.271420500430575
chr10	97714200	97715200	5.423937501847179
chr10	97714300	97715300	4.5942575780337185
chr10	97714400	97715400	3.6626221762856854
chr10	97714500	97715500	3.153178000029824
chr10	97714600	97715600	1.8932696400102256
chr10	97714700	97715700	1.4671979101496324
chr10	97714800	97715800	1.2175149122928417
chr10	97714900	97715900	0.6650299616583354
chr10	97715000	97716000	0.4991041325825451
chr10	97715100	97716100	0.4229699056534463
chr10	97715200	97716200	0.5173539282795683
chr10	97715300	97716300	0.4559303535587573
chr10	97715400	97716400	0.8802895225156478
chr10	97715500	97716500	0.3953706273959168
chr10	97715600	97716600	1.286315690000974
chr10	97715700	97716700	1.3152830359035212
chr10	97715800	97716800	1.0409414881817198
chr10	97715900	97716900	1.2100175082249922
chr10	97716000	97717000	1.1024447857497224
chr10	97716100	97717100	1.2096902597521817
chr10	97716200	97717200	1.7790405217868388
chr10	97716300	97717300	2.315649600220832
chr10	97716400	97717400	2.033372349597846
chr10	97716500	97717500	1.740794947196956
chr10	97716600	97717600	1.7004009519599093
chr10	97716700	97717700	1.5566286644588316
chr10	97716800	97717800	1.8801874461426635
chr10	97716900	97717900	1.954523868756328
chr10	97717000	97718000	1.8469895918647492
chr10	97717100	97718100	2.3536746421714647
chr10	97717200	97718200	2.2372553818478003
chr10	97717300	97718300	2.006242612981501
chr10	97717400	97718400	2.316992759750056
chr10	97717500	97718500	2.7229415758046307
chr10	97717600	97718600	2.6239171857776014
chr10	97717700	97718700	2.681543723684394
chr10	97717800	97718800	2.716504697938188
chr10	97718900	97719900	0.2780602538589468
chr10	97719000	97720000	0.6989864662092522
chr10	97719100	97720100	0.4025893885271771
chr10	97719200	97720200	1.3272861923246675
chr10	97719300	97720300	1.5390128850211406
chr10	97719400	97720400	2.050064991216131
chr10	97719500	97720500	2.144345996824898
chr10	97719600	97720600	2.3142624248449333
chr10	97719700	97720700	2.5583939811959007
chr10	97721700	97722700	1.7794698786219003
chr10	97721800	97722800	2.549794784097043
chr10	97721900	97722900	2.602057227350743
chr10	97722000	97723000	2.653876695964849
chr10	97722100	97723100	2.591542218987001
chr10	97722200	97723200	2.059296255982781
chr10	97722300	97723300	1.632144814700259
chr10	97722400	97723400	1.644434333544967
chr10	97722500	97723500	2.0045064680041134
chr10	97722600	97723600	1.2651021148246004
chr10	97722700	97723700	1.0286703857427328
chr10	97722800	97723800	0.0664915927914573
chr10	97722900	97723900	0.7567415343068019
chr10	97723000	97724000	0.43659924798361105
chr10	97723100	97724100	0.419245768623148
chr10	97723200	97724200	0.9907925849806604
chr10	97723300	97724300	1.245028530634051
chr10	97723400	97724400	1.919101496252965
chr10	97723500	97724500	1.3427462128459522
chr10	97723600	97724600	1.5286364921475954
chr10	97723700	97724700	1.3453164395693116
chr10	97723800	97724800	1.0942627494682011
chr10	97723900	97724900	0.5849854456321405
chr10	97724000	97725000	0.6853239692719545
chr10	97725200	97726200	1.7079348796350449
chr10	97725300	97726300	1.5974513358584144
chr10	97725400	97726400	1.244232761674165
chr10	97725500	97726500	0.8368093011112268
chr10	97725600	97726600	0.3153668080542853
chr10	97725700	97726700	1.0489710699101342
chr10	97725800	97726800	0.6251079184113179
chr10	97725900	97726900	0.5890287913540979
chr10	97726000	97727000	0.3106157302723817
chr10	97726100	97727100	0.5358472057644454
chr10	97726200	97727200	0.26304758745355844
chr10	97726300	97727300	0.14101350762227055
chr10	97726400	97727400	-0.13260820261274678
chr10	97726500	97727500	0.01660929419660826
chr10	97726600	97727600	0.278091296256732
chr10	97726700	97727700	-0.2513086843147735
chr10	97726800	97727800	-0.11033734993598172
chr10	97726900	97727900	-0.1845684908873468
chr10	97727000	97728000	0.11148118596725541
chr10	97727100	97728100	0.07399462623117793
chr10	97727200	97728200	0.15030657128252928
chr10	97730600	97731600	2.1425922899552234
chr10	97730700	97731700	1.8582188964510216
chr10	97730800	97731800	1.6838199594461092
chr10	97730900	97731900	1.963463181972368
chr10	97731000	97732000	1.5909266383419969
chr10	97731100	97732100	1.1027632049569909
chr10	97731200	97732200	1.4539482700721464
chr10	97731300	97732300	0.24233402603916224
chr10	97731400	97732400	0.19032121480999845
chr10	97731500	97732500	-0.0044342355604920025
chr10	97731600	97732600	-0.4947241282712351
chr10	97731700	97732700	0.03977794702289353
chr10	97731800	97732800	-0.039576166448524686
chr10	97731900	97732900	-1.25621042456522
chr10	97732000	97733000	-1.559121125680127
chr10	97732100	97733100	-1.2255609456695402
chr10	97732200	97733200	-1.054545494778396
chr10	97732300	97733300	-1.114413714602752
chr10	97732400	97733400	-1.1055825155720191
chr10	97732500	97733500	-1.5400725689517831
chr10	97733600	97734600	0.8749098783076472
chr10	97734700	97735700	0.9865987416735681
chr10	97734800	97735800	0.9169771067463406
chr10	97734900	97735900	1.1526359496610281
chr10	97735000	97736000	1.0036584464363953
chr10	97735100	97736100	1.0526526141701107
chr10	97735200	97736200	0.8246856276940137
chr10	97735300	97736300	0.8309539134738028
chr10	97735400	97736400	0.374294155724465
chr10	97735500	97736500	-0.16705278238601873
chr10	97735600	97736600	-0.934883002666938
chr10	97735700	97736700	-0.5148101158911731
chr10	97735800	97736800	-0.5375975456544848
chr10	97735900	97736900	-1.0084282240997742
chr10	97736000	97737000	-0.8867293988435438
chr10	97736100	97737100	-0.7259537568193979
chr10	97736200	97737200	-0.8144184996901764
chr10	97737900	97738900	1.1188703278820349
chr10	97738000	97739000	0.7812804557883587
chr10	97738100	97739100	0.5292413845328184
chr10	97738200	97739200	0.5578544101561802
chr10	97739300	97740300	-0.09671146346393136
chr10	97739400	97740400	-0.4997937693305984
chr10	97739500	97740500	-0.8364188402779199
chr10	97740000	97741000	1.2034746859555512
chr10	97740100	97741100	0.530132796977464
chr10	97740200	97741200	0.5789587768633964
chr10	97740300	97741300	0.9356221990508072
chr10	97740400	97741400	0.9432856385406848
chr10	97740500	97741500	1.047351088231035
chr10	97740600	97741600	0.9750123007782479
chr10	97740700	97741700	1.1908184156333037
chr10	97740800	97741800	0.3651453815756887
chr10	97740900	97741900	0.867529487006382
chr10	97741000	97742000	0.8410820390979415
chr10	97741100	97742100	1.8789541055175158
chr10	97741400	97742400	1.574966904175877
chr10	97741500	97742500	1.6507967579223934
chr10	97741600	97742600	1.458065992555196
chr10	97741700	97742700	1.2572952915242857
chr10	97741800	97742800	0.7404885631583391
chr10	97741900	97742900	-0.06301067072592355
chr10	97742000	97743000	0.31322214772704743
chr10	97742100	97743100	-0.05449884466740517
chr10	97742200	97743200	0.1688826601223613
chr10	97742300	97743300	0.2369655288682791
chr10	97742400	97743400	0.8169784940697908
chr10	97742500	97743500	0.9528158643289228
chr10	97742600	97743600	1.0241924893417864
chr10	97742700	97743700	0.6107629551971913
chr10	97742800	97743800	2.1036996633289977
chr10	97742900	97743900	2.1669033493705134
chr10	97743000	97744000	2.082591571278946
chr10	97743100	97744100	2.011294284288817
chr10	97743200	97744200	1.7064564592843168
chr10	97743300	97744300	1.92806616203753
chr10	97743400	97744400	1.5769160229005816
chr10	97743500	97744500	1.235342811349564
chr10	97743600	97744600	1.1773419592440912
chr10	97743700	97744700	1.8306442142274197
chr10	97744600	97745600	1.2562793436042037
chr10	97744700	97745700	0.8817655200613831
chr10	97744800	97745800	0.5718652233648274
chr10	97744900	97745900	0.6390967206016278
chr10	97745000	97746000	0.5285199451105865
chr10	97745400	97746400	0.9729380371799548
chr10	97745500	97746500	0.3922366208522373
chr10	97745600	97746600	-0.05044247662425248
chr10	97745700	97746700	0.0889108344707417
chr10	97746100	97747100	-0.01064563221829398
chr10	97746200	97747200	-0.2384582807156804
chr10	97746300	97747300	-0.2261503166488773
chr10	97746400	97747400	-0.4797301744002341
chr10	97746500	97747500	-0.5175710408863599
chr10	97746600	97747600	-0.6077185314810741
chr10	97746700	97747700	-0.6407496611829501
chr10	97746800	97747800	-1.8832035518152528
chr10	97746900	97747900	-1.1898505229487302
chr10	97747000	97748000	-0.9204749610258683
chr10	97747100	97748100	-1.403750647476432
chr10	97747200	97748200	-1.3572595645243255
chr10	97747300	97748300	-1.7138179145261383
chr10	97747400	97748400	-1.5554130036239742
chr10	97747500	97748500	-0.7943369369357249
chr10	97747600	97748600	-0.3153423206102248
chr10	97747700	97748700	-0.17924340449820655
chr10	97748500	97749500	0.6725642576161532
chr10	97748600	97749600	1.520810813760728
chr10	97748700	97749700	0.7505758771025977
chr10	97748800	97749800	0.8083873437135125
chr10	97748900	97749900	0.8646428914255913
chr10	97749000	97750000	0.9590609539438462
chr10	97749100	97750100	1.1918605816735928
chr10	97749200	97750200	1.0398016309288212
chr10	97749300	97750300	0.5107248064233384
chr10	97750000	97751000	1.0240862077482638
chr10	97750100	97751100	0.6522931463588165
chr10	97750200	97751200	0.4580226508094244
chr10	97750300	97751300	0.40002680872981
chr10	97750400	97751400	0.8812785700777932
chr10	97750500	97751500	1.4248295845665722
chr10	97750600	97751600	1.489476805006009
chr10	97750700	97751700	1.49350847456011
chr10	97750800	97751800	1.646183352080051
chr10	97750900	97751900	1.3950558459212894
chr10	97751000	97752000	1.5378970324151067
chr10	97751100	97752100	1.8784575668298609
chr10	97751200	97752200	2.346765527498388
chr10	97751300	97752300	2.3104263978191955
chr10	97751400	97752400	1.9114004665506017
chr10	97751500	97752500	1.2073185455583886
chr10	97751600	97752600	0.8679707968487448
chr10	97751700	97752700	0.8829855745557913
chr10	97751800	97752800	1.3846492334126033
chr10	97751900	97752900	1.4777868280198407
chr10	97752000	97753000	1.1553249322226338
chr10	97752100	97753100	1.2035744426381183
chr10	97752200	97753200	1.9739975727023176
chr10	97752300	97753300	2.2118698147634306
chr10	97752400	97753400	2.4089540936561544
chr10	97752500	97753500	2.573979616943162
chr10	97752600	97753600	2.7063018023651773
chr10	97752700	97753700	2.808864900614364
chr10	97752800	97753800	2.7746374077397933
chr10	97752900	97753900	3.1529404302530484
chr10	97753000	97754000	3.042094384604741
chr10	97753100	97754100	2.3035948435899685
chr10	97753200	97754200	1.0042230577876299
chr10	97753300	97754300	0.7303161661935795
chr10	97753400	97754400	0.6546694772169347
chr10	97753500	97754500	0.5863854095193233
chr10	97753600	97754600	0.6664265070155064
chr10	97753700	97754700	0.3718036779832352
chr10	97753800	97754800	0.5702518462698406
chr10	97753900	97754900	-0.12225506285505836
chr10	97754000	97755000	-0.5867751877958575
chr10	97754100	97755100	-0.023758038101100498
chr10	97754200	97755200	0.13833310737505025
chr10	97754300	97755300	0.7478277862306069
chr10	97754400	97755400	0.3683651206646492
chr10	97754500	97755500	1.051751456963473
chr10	97754600	97755600	1.5274778207882291
chr10	97754700	97755700	2.01018654436128
chr10	97754800	97755800	2.0452799780471658
chr10	97754900	97755900	2.5455035617559467
chr10	97755000	97756000	3.009994203197375
chr10	97755100	97756100	3.2579299408009463
chr10	97755200	97756200	3.411251559060657
chr10	97755300	97756300	3.5226692228657512
chr10	97755400	97756400	3.8688713213864494
chr10	97755500	97756500	3.4408769440107827
chr10	97755600	97756600	2.6933726989485063
chr10	97755700	97756700	2.7698571197197923
chr10	97755800	97756800	2.3330394532413545
chr10	97755900	97756900	2.1551080687161144
chr10	97756000	97757000	1.5059871374430516
chr10	97756100	97757100	1.0816592328247745
chr10	97756200	97757200	0.8568316234922265
chr10	97756300	97757300	1.0483188217460409
chr10	97756400	97757400	1.203413559061158
chr10	97756500	97757500	1.4400473168122738
chr10	97756600	97757600	1.5840558391791175
chr10	97756700	97757700	1.44706855401747
chr10	97756800	97757800	1.6124876042622267
chr10	97756900	97757900	1.4459729416664382
chr10	97757000	97758000	1.6384807556154337
chr10	97757100	97758100	1.8156169426962057
chr10	97758400	97759400	1.0749531074688206
chr10	97761900	97762900	1.4055410591035116
chr10	97762000	97763000	1.465919221115378
chr10	97762100	97763100	1.8222396172955264
chr10	97762200	97763200	0.8155491064437105
chr10	97762300	97763300	0.7124704225734638
chr10	97762400	97763400	0.5758796133644115
chr10	97762500	97763500	0.7006279840482996
chr10	97762600	97763600	0.16068615979738082
chr10	97762700	97763700	0.22223562603799504
chr10	97762800	97763800	-0.4166223819945363
chr10	97762900	97763900	-0.6167633643945661
chr10	97764000	97765000	0.8080776935673175
chr10	97764100	97765100	0.6557870351610504
chr10	97764200	97765200	1.128609224691491
chr10	97764300	97765300	1.4009222616805788
chr10	97764400	97765400	2.387748978596701
chr10	97764500	97765500	3.2803631253777485
chr10	97764600	97765600	3.0468276153637968
chr10	97764700	97765700	2.432908407537696
chr10	97764800	97765800	2.9062890968166544
chr10	97764900	97765900	2.7498326851860586
chr10	97765000	97766000	2.6438745535654977
chr10	97765100	97766100	2.5484570056478764
chr10	97765500	97766500	1.979661394768243
chr10	97765600	97766600	2.115646115697497
chr10	97765700	97766700	1.849204992763696
chr10	97765800	97766800	1.6035008731114964
chr10	97765900	97766900	2.1369398938231567
chr10	97766000	97767000	2.547668592806575
chr10	97766100	97767100	2.919181162711181
chr10	97766200	97767200	2.575255562360436
chr10	97766300	97767300	2.514535812948482
chr10	97766400	97767400	1.8886854996868656
chr10	97766500	97767500	2.1056706574264386
chr10	97766600	97767600	1.8124798751301
chr10	97766700	97767700	2.431356063833485
chr10	97766800	97767800	3.0055229346968377
chr10	97766900	97767900	2.280701690221813
chr10	97767000	97768000	2.63057524955472
chr10	97767100	97768100	2.0207974169710465
chr10	97767200	97768200	2.678704615389359
chr10	97767300	97768300	2.8975187554788566
chr10	97767400	97768400	3.2255960592955497
chr10	97767500	97768500	2.4419073407341907
chr10	97767600	97768600	2.534645674419697
chr10	97767700	97768700	2.182014889874458
chr10	97767800	97768800	2.482393773930885
chr10	97767900	97768900	3.1311287959824448
chr10	97768000	97769000	2.268551506676886
chr10	97768100	97769100	2.2671815923569274
chr10	97768200	97769200	1.7182159454567414
chr10	97768300	97769300	1.0071665193657866
chr10	97768400	97769400	0.4879508120976863
chr10	97768500	97769500	0.9477529046931408
chr10	97768600	97769600	0.7997365250621421
chr10	97768700	97769700	1.3425833160790266
chr10	97768800	97769800	1.4229442967010424
chr10	97768900	97769900	1.1640513580128635
chr10	97769000	97770000	2.0351580012282837
chr10	97769100	97770100	2.2670240285926964
chr10	97769200	97770200	2.7714782919010137
chr10	97769300	97770300	2.647375584118849
chr10	97769400	97770400	2.8961358489189815
chr10	97769500	97770500	2.555239724348512
chr10	97769600	97770600	3.0484622803487618
chr10	97769700	97770700	2.281971584689761
chr10	97769800	97770800	1.5368628393177939
chr10	97769900	97770900	1.103680346117553
chr10	97770000	97771000	0.7678399447209143
chr10	97770100	97771100	0.8407995027762718
chr10	97770200	97771200	0.4732505589073772
chr10	97770300	97771300	1.4783111828991855
chr10	97770400	97771400	2.32000395876335
chr10	97770500	97771500	3.39448593211344
chr10	97770600	97771600	3.826791491287836
chr10	97770700	97771700	4.5513533174156295
chr10	97770800	97771800	5.026476712507788
chr10	97770900	97771900	5.155288665913741
chr10	97771000	97772000	5.206845364790324
chr10	97771100	97772100	5.381627781557573
chr10	97771200	97772200	5.592645123618613
chr10	97771300	97772300	5.0239538239947565
chr10	97771400	97772400	3.819383843638788
chr10	97772500	97773500	0.8464984377662145
chr10	97772600	97773600	0.9228942416338776
chr10	97772700	97773700	0.9271538871870156
chr10	97772800	97773800	0.9324939024344868
chr10	97772900	97773900	2.1026311372740683
chr10	97773000	97774000	1.7967024454409948
chr10	97773100	97774100	2.1639355914980114
chr10	97773200	97774200	1.6189240717022648
chr10	97773300	97774300	1.7080157237582223
chr10	97773400	97774400	1.6722594963231878
chr10	97773500	97774500	2.13752155492552
chr10	97774600	97775600	2.40189446982856
chr10	97774700	97775700	2.6100704718784145
chr10	97774800	97775800	2.5917959378497137
chr10	97774900	97775900	2.5985269860791758
chr10	97775000	97776000	2.2454780554260654
chr10	97775100	97776100	1.4046154884394544
chr10	97775200	97776200	1.7649443202105588
chr10	97775300	97776300	1.033647475053646
chr10	97775400	97776400	1.2684340835125638
chr10	97775500	97776500	1.336348404640982
chr10	97775600	97776600	1.5302738485117622
chr10	97775700	97776700	1.7579638767735166
chr10	97775800	97776800	1.6447783096853812
chr10	97775900	97776900	1.1741916119436044
chr10	97776000	97777000	1.1049624919347563
chr10	97776100	97777100	1.1918356891865636
chr10	97776200	97777200	0.8575969765867841
chr10	97776300	97777300	0.8742350114175231
chr10	97776400	97777400	0.3930810612013776
chr10	97776500	97777500	0.5585575404358588
chr10	97776600	97777600	0.5613791351422921
chr10	97776700	97777700	0.1161181243649866
chr10	97776800	97777800	-0.03404425736486538
chr10	97776900	97777900	0.14745115170066325
chr10	97777000	97778000	-0.2638427612303651
chr10	97777100	97778100	0.3754818026123576
chr10	97777200	97778200	0.5985948280583341
chr10	97777300	97778300	1.136293734502948
chr10	97777400	97778400	1.648695520275096
chr10	97777500	97778500	1.1643175200705207
chr10	97777600	97778600	1.7276060979041103
chr10	97777700	97778700	2.377428087072411
chr10	97777800	97778800	2.6224381262978014
chr10	97777900	97778900	2.5311750075705426
chr10	97778000	97779000	3.244829683844284
chr10	97778100	97779100	3.15968144779788
chr10	97778200	97779200	2.985965523261537
chr10	97778300	97779300	2.9632656980415293
chr10	97778400	97779400	1.8788955385345705
chr10	97778500	97779500	1.9422241551446229
chr10	97778600	97779600	2.4749668251101644
chr10	97778700	97779700	1.8070056313641136
chr10	97778800	97779800	1.4642554037656081
chr10	97778900	97779900	1.8189515481258318
chr10	97779000	97780000	2.186881629069108
chr10	97779100	97780100	2.3770874225653422
chr10	97779200	97780200	2.5823558383555563
chr10	97779300	97780300	1.5924975703019209
chr10	97779400	97780400	2.482153116014162
chr10	97779500	97780500	2.466528543907756
chr10	97779600	97780600	1.4837484122480191
chr10	97779700	97780700	1.3758174604152762
chr10	97779800	97780800	1.7621193161195985
chr10	97779900	97780900	1.4075514581965531
chr10	97780000	97781000	0.780381001305352
chr10	97780100	97781100	0.4340980857642245
chr10	97780200	97781200	0.5833733491358789
chr10	97780300	97781300	1.2952018611923408
chr10	97780400	97781400	1.2724154770045288
chr10	97780500	97781500	1.5662179791691364
chr10	97780600	97781600	1.7279143777702657
chr10	97780700	97781700	1.9135115730518868
chr10	97780800	97781800	1.4778501212966833
chr10	97780900	97781900	1.494838676138608
chr10	97781000	97782000	1.3799388410464017
chr10	97783000	97784000	3.219788770958288
chr10	97783100	97784100	3.310935056927476
chr10	97783200	97784200	2.921725498381797
chr10	97783300	97784300	2.0629718588173467
chr10	97783400	97784400	1.57253957526009
chr10	97783500	97784500	1.7002945055292402
chr10	97783600	97784600	1.6211119345857106
chr10	97783700	97784700	1.9111706027389848
chr10	97783800	97784800	2.3909497850860904
chr10	97783900	97784900	1.2655916519784476
chr10	97784000	97785000	1.4557185643944845
chr10	97784100	97785100	1.182487339828278
chr10	97785100	97786100	1.5689768799295642
chr10	97785200	97786200	0.7609071025294979
chr10	97785300	97786300	0.4342148539016642
chr10	97785400	97786400	0.20704157619710872
chr10	97785500	97786500	1.282879108266462
chr10	97785600	97786600	0.8127622210417987
chr10	97785700	97786700	0.9969874191879556
chr10	97785800	97786800	0.21378083310545146
chr10	97785900	97786900	0.3464197170867777
chr10	97786000	97787000	0.9759822467772399
chr10	97786100	97787100	0.5540720422059975
chr10	97786200	97787200	1.1850547646021194
chr10	97786300	97787300	0.9037056676868326
chr10	97786400	97787400	1.144456879074952
chr10	97786500	97787500	-0.15294417779525982
chr10	97786600	97787600	0.1472217351202388
chr10	97786700	97787700	0.21889040600608192
chr10	97786800	97787800	0.6434392563160288
chr10	97786900	97787900	0.6624438329071518
chr10	97787000	97788000	0.01717148366824575
chr10	97787100	97788100	-0.2912642855698549
chr10	97788000	97789000	0.85042427915642
chr10	97788100	97789100	1.085924182653587
chr10	97788200	97789200	0.6976324939203498
chr10	97788300	97789300	1.3535721985364026
chr10	97788400	97789400	0.8323326188573034
chr10	97788500	97789500	1.202574488760472
chr10	97788600	97789600	0.5892854349944922
chr10	97788700	97789700	0.3706523156416003
chr10	97788800	97789800	0.5657595122163559
chr10	97788900	97789900	0.10208279418388773
chr10	97789000	97790000	0.28086921909771106
chr10	97789100	97790100	0.2783240276417401
chr10	97789200	97790200	0.6969082169434527
chr10	97789300	97790300	0.05105531754729281
chr10	97789400	97790400	0.7764598179601094
chr10	97789500	97790500	0.3853187755671032
chr10	97789600	97790600	0.993480415624729
chr10	97789700	97790700	0.8466322477499691
chr10	97790900	97791900	2.1506013961460164
chr10	97791000	97792000	2.180966599638069
chr10	97791100	97792100	2.1003662046139118
chr10	97791200	97792200	2.084882117002501
chr10	97792700	97793700	1.6214405092272022
chr10	97792800	97793800	2.133522861082562
chr10	97792900	97793900	2.3488193926271954
chr10	97794100	97795100	0.4219330200800608
chr10	97794200	97795200	0.3654735336512603
chr10	97794300	97795300	0.2201662462351612
chr10	97794400	97795400	0.7265924212335109
chr10	97794500	97795500	1.5578242893547678
chr10	97794600	97795600	1.8546992878485504
chr10	97794700	97795700	1.7965083495136198
chr10	97794800	97795800	2.251167104804522
chr10	97794900	97795900	2.0698904269777154
chr10	97795000	97796000	1.5326089483510392
chr10	97795100	97796100	1.4449616091199768
chr10	97795200	97796200	2.185649815552196
chr10	97795300	97796300	2.5841737518446397
chr10	97795400	97796400	2.409192029909009
chr10	97795500	97796500	1.6586667122704932
chr10	97795600	97796600	1.5138161073149607
chr10	97795700	97796700	0.938949885006135
chr10	97795800	97796800	0.6516908137531616
chr10	97795900	97796900	0.6017872642209521
chr10	97796000	97797000	1.102347225726135
chr10	97796100	97797100	1.389652971552877
chr10	97796200	97797200	0.7979525706637883
chr10	97796300	97797300	1.0503721914545423
chr10	97796400	97797400	0.6220135895574971
chr10	97796500	97797500	0.4635107460138832
chr10	97796600	97797600	0.5736378231296971
chr10	97796700	97797700	1.5368629150714153
chr10	97796800	97797800	1.4547234424919395
chr10	97796900	97797900	1.1358192478233518
chr10	97797000	97798000	1.26290097392418
chr10	97797100	97798100	0.7406464444901709
chr10	97797200	97798200	0.4975581568910677
chr10	97797300	97798300	0.22504977852820413
chr10	97797400	97798400	0.7865054671146718
chr10	97797500	97798500	1.5223980722079593
chr10	97797600	97798600	0.8945683722934556
chr10	97797700	97798700	0.33993855187665684
chr10	97797800	97798800	0.5290375250060511
chr10	97798800	97799800	-0.11235670192758372
chr10	97798900	97799900	-0.1520068058108723
chr10	97799000	97800000	0.33137371929501586
chr10	97799100	97800100	0.2369495969139155
chr10	97799200	97800200	0.7524312936283558
chr10	97799300	97800300	0.9710542965043892
chr10	97799400	97800400	0.7919156389104763
chr10	97799500	97800500	1.2680115255735722
chr10	97799600	97800600	1.666566829953901
chr10	97799700	97800700	2.2026485301734557
chr10	97799800	97800800	2.2360477632150024
chr10	97799900	97800900	2.1283663458980087
chr10	97800000	97801000	1.8807989400970575
chr10	97800100	97801100	1.2783667310362052
chr10	97802900	97803900	1.3533535357428566
chr10	97803000	97804000	1.2914749973605746
chr10	97803100	97804100	1.4148061401349767
chr10	97803200	97804200	1.526761114615874
chr10	97803300	97804300	1.3571058754003371
chr10	97803400	97804400	0.5768846837327446
chr10	97803500	97804500	0.9779418732537009
chr10	97803600	97804600	0.9211869984322418
chr10	97803700	97804700	1.4410349812230443
chr10	97803800	97804800	1.3304835776061503
chr10	97803900	97804900	1.5771351220962342
chr10	97804000	97805000	1.6225327782028707
chr10	97804100	97805100	1.3638892532656852
chr10	97804200	97805200	1.0285166076254229
chr10	97804300	97805300	0.7626803386569508
chr10	97804400	97805400	1.4069997562993504
chr10	97804500	97805500	1.4195205534297186
chr10	97805600	97806600	2.774402222518052
chr10	97805700	97806700	2.445332995678076
chr10	97805800	97806800	2.4870341375824228
chr10	97805900	97806900	2.4292378535041506
chr10	97806000	97807000	2.317160484503231
chr10	97806100	97807100	2.2304250399937877
chr10	97806200	97807200	2.210108965159473
chr10	97806300	97807300	2.079829153740452
chr10	97806400	97807400	1.8058190079840704
chr10	97806500	97807500	0.9830675681116968
chr10	97806600	97807600	1.183733661087439
chr10	97806700	97807700	1.4529247592613344
chr10	97806800	97807800	1.13538558481667
chr10	97806900	97807900	0.9234257783746679
chr10	97807000	97808000	0.9214230057172311
chr10	97807100	97808100	0.7950401293180961
chr10	97807200	97808200	1.043386120146697
chr10	97807300	97808300	0.6318768369150525
chr10	97807400	97808400	0.6213263616987937
chr10	97807500	97808500	0.907789477789734
chr10	97807600	97808600	0.9085406225444552
chr10	97807700	97808700	1.1558238690719145
chr10	97807800	97808800	1.3500917938783201
chr10	97807900	97808900	1.4546656712977186
chr10	97808000	97809000	1.5318292319280398
chr10	97808100	97809100	1.590744947053755
chr10	97808200	97809200	1.0427360356822797
chr10	97808300	97809300	1.2591191977513954
chr10	97808400	97809400	1.318021526572374
chr10	97808500	97809500	1.7324486417624276
chr10	97808600	97809600	1.7093113412649923
chr10	97808700	97809700	1.0132719203076213
chr10	97808800	97809800	1.3561248476213412
chr10	97808900	97809900	1.1756851996754454
chr10	97809000	97810000	1.2186657333955841
chr10	97809100	97810100	1.563779717870883
chr10	97809200	97810200	1.7884292572306306
chr10	97809300	97810300	1.3099623969138454
chr10	97809400	97810400	1.2807025431891768
chr10	97809500	97810500	0.9624959337972866
chr10	97809600	97810600	1.219434889756532
chr10	97809700	97810700	1.8634980645472328
chr10	97809800	97810800	1.8512498317895616
chr10	97809900	97810900	2.5129285599981444
chr10	97810000	97811000	2.7989580649714862
chr10	97810100	97811100	2.2338815422312583
chr10	97810200	97811200	2.427865741061204
chr10	97810300	97811300	2.559597598801976
chr10	97810400	97811400	2.522838814862483
chr10	97810500	97811500	2.194024914579804
chr10	97810600	97811600	1.6879468458980234
chr10	97810700	97811700	1.3128646881935264
chr10	97810800	97811800	1.675196502144897
chr10	97810900	97811900	0.7093040859538926
chr10	97811000	97812000	0.41234870602845375
chr10	97811100	97812100	0.7485401415964518
chr10	97811200	97812200	0.3270820699322841
chr10	97811300	97812300	0.021302999367401026
chr10	97811400	97812400	-0.03166114478846428
chr10	97811500	97812500	0.1836418071168487
chr10	97811600	97812600	0.6800558730465641
chr10	97811700	97812700	0.8740937701061094
chr10	97811800	97812800	0.9051412428108432
chr10	97811900	97812900	1.3406651720500176
chr10	97812000	97813000	1.3320493474520023
chr10	97813000	97814000	1.9606378996260838
chr10	97813100	97814100	1.8260853121296765
chr10	97813200	97814200	1.6921230413604391
chr10	97813300	97814300	1.159285216220053
chr10	97813400	97814400	1.2830105855497789
chr10	97813500	97814500	1.0324527462380533
chr10	97813600	97814600	0.6776558444626264
chr10	97813700	97814700	0.6067598396160574
chr10	97813800	97814800	1.294282403968437
chr10	97813900	97814900	1.8144479678177448
chr10	97814600	97815600	3.5640872539914943
chr10	97814700	97815700	3.6463175054677115
chr10	97814800	97815800	3.8311308463476275
chr10	97814900	97815900	3.710172929627661
chr10	97815000	97816000	2.96021776095935
chr10	97815100	97816100	2.7157305133783054
chr10	97815200	97816200	2.8664489588783724
chr10	97815300	97816300	2.016755834459649
chr10	97815400	97816400	2.0050897651978303
chr10	97815500	97816500	1.8858967510020783
chr10	97815600	97816600	1.700028988779426
chr10	97815700	97816700	1.7239299632274274
chr10	97815800	97816800	1.5153941154827737
chr10	97815900	97816900	1.5387018026824817
chr10	97816000	97817000	2.041330822491623
chr10	97816100	97817100	2.0485386560216843
chr10	97816200	97817200	1.925899735454688
chr10	97816300	97817300	2.3038956502494847
chr10	97816400	97817400	2.2279110631534045
chr10	97816500	97817500	2.046878850256527
chr10	97816600	97817600	1.5874013676258991
chr10	97816700	97817700	1.5475771151090358
chr10	97816800	97817800	1.5463769896206452
chr10	97816900	97817900	1.365360583246736
chr10	97817000	97818000	1.1727007536115337
chr10	97817100	97818100	1.636856892179859
chr10	97817200	97818200	1.4938042633490456
chr10	97817300	97818300	1.2665540520051328
chr10	97817400	97818400	2.040116481799094
chr10	97817500	97818500	1.99893645725598
chr10	97817600	97818600	2.303177026200129
chr10	97817700	97818700	1.9057875422589825
chr10	97817800	97818800	1.5239633569081112
chr10	97817900	97818900	1.167021781491416
chr10	97818000	97819000	1.3308489049121308
chr10	97821900	97822900	1.8646157994024497
chr10	97822000	97823000	1.5384807404307836
chr10	97822100	97823100	2.007255237083392
chr10	97822200	97823200	2.332245810471056
chr10	97822300	97823300	2.7295436979068803
chr10	97822400	97823400	2.3346111314529194
chr10	97822500	97823500	2.50084975182187
chr10	97822600	97823600	2.51362784267198
chr10	97822700	97823700	2.9455753672034035
chr10	97822800	97823800	2.726430105450108
chr10	97822900	97823900	2.94773405846054
chr10	97823000	97824000	3.368887400917275
chr10	97823100	97824100	3.3165828994436595
chr10	97823200	97824200	3.0945932500022484
chr10	97823300	97824300	3.3536417554977422
chr10	97823400	97824400	3.7365657706454285
chr10	97823500	97824500	3.7502315194908964
chr10	97823600	97824600	3.613099242999588
chr10	97823700	97824700	3.4987496805930887
chr10	97823800	97824800	3.1121296812375894
chr10	97823900	97824900	2.998443110996163
chr10	97824000	97825000	2.1078584802079554
chr10	97824100	97825100	1.911804365437369
chr10	97824200	97825200	1.60902778062647
chr10	97824300	97825300	0.7756317800735039
chr10	97824400	97825400	0.8288851728994163
chr10	97824500	97825500	0.5733905805610974
chr10	97824600	97825600	1.0651743609763398
chr10	97824700	97825700	1.023887588069461
chr10	97824800	97825800	0.9481666367610672
chr10	97824900	97825900	0.3858692854016479
chr10	97825000	97826000	0.9493635218238499
chr10	97825100	97826100	0.7104628880355954
chr10	97825200	97826200	1.1419983182829796
chr10	97825300	97826300	1.389504031696828
chr10	97827300	97828300	1.9626526816290684
chr10	97827400	97828400	1.8249925053863558
chr10	97827500	97828500	2.1241998179493016
chr10	97827600	97828600	2.3672911985492355
chr10	97827700	97828700	2.6053828029113784
chr10	97827800	97828800	1.7051958273135217
chr10	97827900	97828900	2.116590760570605
chr10	97828000	97829000	2.6831483003298997
chr10	97828100	97829100	2.125618186332704
chr10	97828200	97829200	1.8772982002975112
chr10	97828300	97829300	1.2746851249109048
chr10	97828400	97829400	1.2344450419619255
chr10	97828500	97829500	0.6177503947774113
chr10	97828600	97829600	0.8912748100744053
chr10	97828700	97829700	1.4667961345835805
chr10	97828800	97829800	1.6389171845033774
chr10	97829900	97830900	1.6344765048930985
chr10	97830000	97831000	1.4161283219721768
chr10	97830100	97831100	1.2209010768608215
chr10	97830200	97831200	1.1964366181071455
chr10	97830300	97831300	1.649916146272112
chr10	97830400	97831400	1.7125942226355502
chr10	97830500	97831500	1.7380187618640175
chr10	97830600	97831600	2.332429560764433
chr10	97830700	97831700	2.1461243627897746
chr10	97830800	97831800	1.7005970234105392
chr10	97830900	97831900	1.6796279355515211
chr10	97831000	97832000	1.8710024432517913
chr10	97831100	97832100	1.6670700116184531
chr10	97831200	97832200	1.4449203817080098
chr10	97831300	97832300	1.1840139234105558
chr10	97831400	97832400	0.9891697877851632
chr10	97831500	97832500	1.1610313479612304
chr10	97831600	97832600	0.8042744853370141
chr10	97831700	97832700	1.154191062710864
chr10	97831800	97832800	1.3492684304891491
chr10	97831900	97832900	1.4221662677706182
chr10	97832000	97833000	0.64654864419598
chr10	97832100	97833100	0.7857094166151111
chr10	97832200	97833200	1.423583853484076
chr10	97832300	97833300	1.3805559891522559
chr10	97832400	97833400	1.4422054086064515
chr10	97832500	97833500	0.9914613396436168
chr10	97832600	97833600	1.5587608605355527
chr10	97832700	97833700	0.8203209728348283
chr10	97832800	97833800	0.9543067805362072
chr10	97832900	97833900	0.5397265523836642
chr10	97833000	97834000	1.7135042125213324
chr10	97833100	97834100	1.415730902165737
chr10	97833200	97834200	0.8422937339109504
chr10	97833300	97834300	0.8681198995956806
chr10	97833400	97834400	0.9705547430259002
chr10	97833500	97834500	1.3403959297101542
chr10	97833600	97834600	0.5338084790395159
chr10	97833700	97834700	1.641435719657599
chr10	97833800	97834800	1.4205413092998371
chr10	97833900	97834900	1.4049506420552853
chr10	97834000	97835000	0.7736323771160253
chr10	97834100	97835100	1.3527600515037612
chr10	97834200	97835200	1.5355859990786451
chr10	97834300	97835300	1.5471123234892712
chr10	97834400	97835400	1.7283543715442835
chr10	97834500	97835500	1.0020122824536328
chr10	97834600	97835600	0.8758953217910805
chr10	97834700	97835700	0.7149185871542051
chr10	97834800	97835800	0.7052899848810077
chr10	97834900	97835900	0.5044638275432914
chr10	97835000	97836000	0.8703719697112288
chr10	97835100	97836100	0.6645655782710478
chr10	97835700	97836700	0.024305509322312933
chr10	97835800	97836800	0.4792199135849463
chr10	97835900	97836900	0.6884578911108996
chr10	97836000	97837000	0.006209053829218962
chr10	97836100	97837100	0.33918070285293744
chr10	97836200	97837200	0.9068674040267816
chr10	97836300	97837300	1.0466453978813277
chr10	97836400	97837400	0.8365997388016563
chr10	97836500	97837500	1.0228315637416332
chr10	97837500	97838500	2.251074351231901
chr10	97837600	97838600	2.523839438047524
chr10	97837700	97838700	2.0566961048275156
chr10	97837800	97838800	1.917366973826352
chr10	97837900	97838900	1.8108224766754115
chr10	97838000	97839000	1.4088329042394316
chr10	97838100	97839100	1.1612671796055898
chr10	97838200	97839200	1.2175341380223486
chr10	97838300	97839300	1.1386385256549691
chr10	97839500	97840500	2.7521243914125497
chr10	97839600	97840600	3.1533425068276344
chr10	97839700	97840700	3.375766067428793
chr10	97839800	97840800	2.9111539334155405
chr10	97839900	97840900	2.861649694232148
chr10	97840000	97841000	2.709035850330396
chr10	97840100	97841100	2.131942189546648
chr10	97840200	97841200	1.579818918917505
chr10	97840300	97841300	1.183939206960804
chr10	97840400	97841400	1.1698684495504037
chr10	97840500	97841500	1.4060225452970228
chr10	97841900	97842900	0.6579083581716486
chr10	97842000	97843000	0.39088266411874256
chr10	97842100	97843100	0.9607380782353104
chr10	97842200	97843200	1.3363071842772494
chr10	97842300	97843300	1.8839125177569835
chr10	97842400	97843400	1.9974947383541344
chr10	97842500	97843500	2.043169540061248
chr10	97842600	97843600	2.3463970674382333
chr10	97842700	97843700	2.2994233342772183
chr10	97842800	97843800	2.2000054355757883
chr10	97842900	97843900	2.6653742711213595
chr10	97843000	97844000	2.9523760927398333
chr10	97843100	97844100	2.500913104087516
chr10	97843200	97844200	2.194172947415132
chr10	97843300	97844300	1.3843770649124705
chr10	97843400	97844400	1.2159541571288048
chr10	97843500	97844500	0.8238925820432403
chr10	97843600	97844600	0.6875632758504333
chr10	97843700	97844700	0.5179358211812294
chr10	97843800	97844800	0.1882128995835209
chr10	97843900	97844900	0.8236796271795569
chr10	97844000	97845000	0.2089859824634448
chr10	97844100	97845100	0.908119325817212
chr10	97844200	97845200	0.7288642731640149
chr10	97844300	97845300	1.1486374633657086
chr10	97844400	97845400	1.3637928098893717
chr10	97844500	97845500	1.3457706150243538
chr10	97844600	97845600	1.48527842195883
chr10	97844700	97845700	1.6920200606057507
chr10	97844800	97845800	1.8109101441547235
chr10	97844900	97845900	0.9964708326687808
chr10	97845000	97846000	1.8945058469561948
chr10	97845100	97846100	1.2062808262531608
chr10	97845200	97846200	1.8699908998935528
chr10	97845300	97846300	1.5842250863749858
chr10	97845400	97846400	0.8771246508753423
chr10	97845500	97846500	0.8377748659576856
chr10	97845600	97846600	0.5563633175099335
chr10	97845700	97846700	0.2136828369403816
chr10	97845800	97846800	0.4534968762564322
chr10	97845900	97846900	0.8433665511334931
chr10	97846000	97847000	0.33538985381959985
chr10	97846100	97847100	0.3966107783058501
chr10	97846200	97847200	-0.15549210259861368
chr10	97846300	97847300	0.0023875851669766164
chr10	97846400	97847400	1.02551607166258
chr10	97846500	97847500	0.9663927010370844
chr10	97846600	97847600	0.8666931919693172
chr10	97846700	97847700	1.0819418066143212
chr10	97846800	97847800	1.0709123009359367
chr10	97846900	97847900	1.1121952566733908
chr10	97847000	97848000	1.2200697907581242
chr10	97847500	97848500	1.7811040978464356
chr10	97847600	97848600	1.5795735827385633
chr10	97847700	97848700	1.8365900641260884
chr10	97847800	97848800	1.6142719944949793
chr10	97847900	97848900	1.490333453809488
chr10	97848000	97849000	1.3279453109337285
chr10	97848100	97849100	1.1530058543153516
chr10	97848200	97849200	1.0912794009392457
chr10	97848300	97849300	0.8878395443702777
chr10	97849700	97850700	4.297411625251469
chr10	97849800	97850800	4.341458991307828
chr10	97850200	97851200	1.490258205534133
chr10	97850300	97851300	0.3800527338402965
chr10	97850400	97851400	-0.17466065045336773
chr10	97850500	97851500	-0.05508841066731266
chr10	97850600	97851600	0.05323910789444481
chr10	97850700	97851700	0.2155724197551329
chr10	97850800	97851800	0.7672966983685523
chr10	97850900	97851900	0.7313543860176303
chr10	97851000	97852000	0.8348865735214213
chr10	97851100	97852100	1.8550212844678051
chr10	97851200	97852200	1.764699300993101
chr10	97851300	97852300	2.4741049254392147
chr10	97851400	97852400	2.718147677007265
chr10	97851500	97852500	2.167666060846396
chr10	97851600	97852600	1.8829970798923528
chr10	97851700	97852700	2.0797172407959
chr10	97851800	97852800	1.962492645184001
chr10	97851900	97852900	2.4606306733297973
chr10	97852000	97853000	2.580614959411085
chr10	97852100	97853100	2.5076014533895084
chr10	97852200	97853200	2.5433216602396422
chr10	97852300	97853300	2.543123063566714
chr10	97852400	97853400	2.4734166357623266
chr10	97852500	97853500	3.061181414484828
chr10	97852600	97853600	2.9718808510369628
chr10	97852700	97853700	2.3588449022896696
chr10	97852800	97853800	1.7690834830405602
chr10	97852900	97853900	1.912197770038684
chr10	97853000	97854000	2.0344788071308413
chr10	97853100	97854100	2.549086364413734
chr10	97853200	97854200	2.7725038646040483
chr10	97853300	97854300	2.6123164367515246
chr10	97853400	97854400	2.2756288611488
chr10	97853500	97854500	2.381625175369736
chr10	97853600	97854600	2.5684365005153214
chr10	97853700	97854700	3.1650529280588597
chr10	97853800	97854800	3.1411528844727252
chr10	97853900	97854900	2.9243368647256336
chr10	97854000	97855000	2.355156087759352
chr10	97854100	97855100	1.6346967935267132
chr10	97854200	97855200	1.1700342231170833
chr10	97854300	97855300	1.8625970895890631
chr10	97854400	97855400	1.6145394902381582
chr10	97854500	97855500	1.1719537317052091
chr10	97854600	97855600	1.2453593944664816
chr10	97854700	97855700	1.1625675907613902
chr10	97854800	97855800	1.0544359569041528
chr10	97854900	97855900	0.7324402701547631
chr10	97855000	97856000	1.283473179240483
chr10	97855100	97856100	1.5653310972507235
chr10	97855200	97856200	1.5526746385945849
chr10	97855300	97856300	0.7975836751324877
chr10	97855400	97856400	1.3394375038529178
chr10	97855500	97856500	1.0440642720037214
chr10	97855600	97856600	1.314336842409038
chr10	97855700	97856700	1.1838308737758854
chr10	97855800	97856800	1.2214447364361434
chr10	97855900	97856900	1.4259225818242047
chr10	97856000	97857000	0.8066676961907272
chr10	97856100	97857100	1.1635434211716378
chr10	97856200	97857200	1.518139152231315
chr10	97856300	97857300	0.8628327757745291
chr10	97856400	97857400	0.8853295181559987
chr10	97856500	97857500	1.08159200579926
chr10	97856600	97857600	1.097819579998625
chr10	97856700	97857700	1.144412603389824
chr10	97856800	97857800	0.9767655992047014
chr10	97856900	97857900	0.7794025154014282
chr10	97857000	97858000	1.3077606279937068
chr10	97857100	97858100	0.8327923448335375
chr10	97857200	97858200	1.0783558433876097
chr10	97857300	97858300	1.7043647766359593
chr10	97857400	97858400	1.2534390424077622
chr10	97857500	97858500	2.0024882704235085
chr10	97857600	97858600	2.034811801460721
chr10	97857700	97858700	2.188732025616148
chr10	97857800	97858800	2.826045474283851
chr10	97857900	97858900	3.5137092749480243
chr10	97858000	97859000	3.9911097854044635
chr10	97858100	97859100	3.9979002124095513
chr10	97858200	97859200	3.663232356106336
chr10	97858300	97859300	4.1288249283858685
chr10	97858400	97859400	4.0289382437448005
chr10	97858500	97859500	3.93105217081284
chr10	97858600	97859600	3.9617893306410914
chr10	97858700	97859700	4.411480306259297
chr10	97858800	97859800	4.0496955006753135
chr10	97858900	97859900	3.745083762892109
chr10	97859000	97860000	3.5390814099068546
chr10	97859100	97860100	3.431357153649208
chr10	97859200	97860200	3.4528043186427047
chr10	97859300	97860300	3.2085489417740147
chr10	97859400	97860400	3.4642407750266826
chr10	97859500	97860500	3.690836927747621
chr10	97859600	97860600	3.06083781771472
chr10	97859700	97860700	2.3188108862057097
chr10	97859800	97860800	2.1262654902988682
chr10	97859900	97860900	1.6669353452819082
chr10	97860000	97861000	1.2449760196396928
chr10	97860100	97861100	1.0079854707097815
chr10	97860200	97861200	1.4545296718942553
chr10	97860300	97861300	1.49793138575717
chr10	97860400	97861400	1.0945925831511505
chr10	97860500	97861500	0.6440693145031875
chr10	97860600	97861600	0.9387768355624859
chr10	97860700	97861700	1.0751259301426783
chr10	97860800	97861800	1.7386155813797004
chr10	97860900	97861900	1.8932614890317183
chr10	97861000	97862000	1.7507563775084816
chr10	97861100	97862100	2.104322386085507
chr10	97861200	97862200	1.4295223883334551
chr10	97861300	97862300	1.326025467224565
chr10	97861400	97862400	1.617130645904835
chr10	97861500	97862500	0.960839984344332
chr10	97861600	97862600	1.1990735776856527
chr10	97861700	97862700	1.4360854996914425
chr10	97861800	97862800	0.8987415908672259
chr10	97861900	97862900	1.24663289151568
chr10	97862000	97863000	1.558120073396289
chr10	97862100	97863100	1.6907602262334265
chr10	97862200	97863200	2.7291828959120776
chr10	97862300	97863300	2.4045520573336474
chr10	97862400	97863400	2.2978505690450204
chr10	97862500	97863500	2.844578938540937
chr10	97862600	97863600	2.968723864750702
chr10	97862700	97863700	2.8370017174583
chr10	97862800	97863800	2.6899651788257546
chr10	97862900	97863900	2.307663169370342
chr10	97863000	97864000	2.6423718790343624
chr10	97863100	97864100	3.02606678679554
chr10	97863200	97864200	2.5820081233592016
chr10	97863300	97864300	3.0566506396611124
chr10	97863400	97864400	3.1233210686236155
chr10	97863500	97864500	2.8452723412566985
chr10	97863600	97864600	2.7465299995230956
chr10	97863700	97864700	2.4928106505568266
chr10	97863800	97864800	2.4651093695615502
chr10	97863900	97864900	3.1490631752592675
chr10	97864000	97865000	2.8836617387085695
chr10	97864100	97865100	2.2898369393200104
chr10	97864200	97865200	2.3445166283255245
chr10	97864300	97865300	2.3090838082952696
chr10	97864400	97865400	2.4284831604081214
chr10	97864500	97865500	2.9501020094245685
chr10	97864600	97865600	2.6573259172085484
chr10	97864700	97865700	3.990521566812866
chr10	97864800	97865800	4.5417730615962455
chr10	97864900	97865900	3.966600737920913
chr10	97865000	97866000	3.7169709139245444
chr10	97865100	97866100	4.649554660610879
chr10	97865200	97866200	4.586029574360946
chr10	97865300	97866300	4.684072619845474
chr10	97865400	97866400	4.371930490560213
chr10	97865500	97866500	4.178049550363887
chr10	97865600	97866600	3.9372114676881416
chr10	97865700	97866700	2.698864291387062
chr10	97865800	97866800	2.0125662102998523
chr10	97865900	97866900	2.728081259467582
chr10	97866000	97867000	3.24949673972882
chr10	97866100	97867100	2.975802904329273
chr10	97866200	97867200	2.6930660993994
chr10	97866300	97867300	2.7896216152214657
chr10	97866400	97867400	3.0466461888910263
chr10	97866500	97867500	3.211673923616225
chr10	97866600	97867600	2.948488167718712
chr10	97866700	97867700	3.431476591944838
chr10	97866800	97867800	3.565960408918513
chr10	97866900	97867900	3.1178690524516837
chr10	97867000	97868000	2.948212559820374
chr10	97867100	97868100	2.4627424566001133
chr10	97867200	97868200	3.0486392199795467
chr10	97867300	97868300	2.8196065357990423
chr10	97867400	97868400	3.299167831308496
chr10	97867500	97868500	3.1536551023148123
chr10	97867600	97868600	3.4353778446490395
chr10	97867700	97868700	2.891453947799665
chr10	97867800	97868800	3.19770912491499
chr10	97867900	97868900	2.8744320462656043
chr10	97868000	97869000	2.700716260064397
chr10	97868100	97869100	2.550678545076716
chr10	97868200	97869200	2.3943231268894234
chr10	97868300	97869300	2.668899558611304
chr10	97868400	97869400	1.9952842257114367
chr10	97868500	97869500	1.8448820474054903
chr10	97868600	97869600	1.8076938526977424
chr10	97869100	97870100	2.124062427191045
chr10	97869200	97870200	2.983824885470425
chr10	97869300	97870300	3.112713127147733
chr10	97869400	97870400	3.7739414476857363
chr10	97869500	97870500	3.605970680795686
chr10	97869600	97870600	3.183484936390909
chr10	97869700	97870700	3.172783921311322
chr10	97869800	97870800	3.0625282618411327
chr10	97869900	97870900	3.132137681000145
chr10	97870000	97871000	3.0302356689478844
chr10	97870100	97871100	3.2747697860826914
chr10	97870200	97871200	3.074819336438443
chr10	97870300	97871300	2.3609251426312934
chr10	97870400	97871400	2.297195400133918
chr10	97870500	97871500	2.4542232515637936
chr10	97870600	97871600	2.6674066022653045
chr10	97870700	97871700	2.8004459706975373
chr10	97870800	97871800	2.4003613462429585
chr10	97870900	97871900	2.647684284550475
chr10	97871000	97872000	2.4295529584149294
chr10	97871100	97872100	2.2355313533234087
chr10	97872200	97873200	1.4164501240762604
chr10	97872300	97873300	1.3898078862838923
chr10	97872400	97873400	1.7488657365514972
chr10	97872500	97873500	1.3461982169150186
chr10	97872600	97873600	0.8526410015591693
chr10	97872700	97873700	1.7498187980222868
chr10	97872800	97873800	1.82095272768946
chr10	97872900	97873900	0.8320779734062194
chr10	97873000	97874000	0.593127446804106
chr10	97873100	97874100	0.9026104352047459
chr10	97873200	97874200	0.8991854084070208
chr10	97873300	97874300	0.9189625709347116
chr10	97873400	97874400	1.2072782356058611
chr10	97873500	97874500	0.9310804502140294
chr10	97873600	97874600	1.6514986726502152
chr10	97873700	97874700	1.5383268573309987
chr10	97873800	97874800	1.2008937658485597
chr10	97873900	97874900	1.95960482319448
chr10	97874000	97875000	1.933520968636428
chr10	97874100	97875100	1.9312695222038063
chr10	97874200	97875200	2.0898977145672912
chr10	97874300	97875300	2.0144612379030367
chr10	97875000	97876000	2.636411582288835
chr10	97875100	97876100	2.6238448915329875
chr10	97875200	97876200	2.9033860788888552
chr10	97875300	97876300	2.4333139983178795
chr10	97875400	97876400	2.265603558758352
chr10	97875500	97876500	2.434536047024182
chr10	97875600	97876600	2.0971197851187795
chr10	97875700	97876700	2.2036592307929546
chr10	97875800	97876800	1.9224954008718875
chr10	97875900	97876900	1.8162494349253675
chr10	97877800	97878800	0.7800650167912387
chr10	97877900	97878900	0.005775803988867772
chr10	97878000	97879000	0.10462724722663116
chr10	97878100	97879100	0.618557779848695
chr10	97878200	97879200	0.7280910000640056
chr10	97878300	97879300	0.9121335912326703
chr10	97878400	97879400	0.8338587050082811
chr10	97878500	97879500	1.3167612719734036
chr10	97878600	97879600	1.4509375923658914
chr10	97878700	97879700	0.7794580504952736
chr10	97878800	97879800	0.8786403623444304
chr10	97879900	97880900	2.357009892294073
chr10	97880000	97881000	2.576789125688909
chr10	97880100	97881100	2.3602415984585017
chr10	97880200	97881200	2.4832695794816417
chr10	97880300	97881300	2.0674437670736694
chr10	97880400	97881400	1.1115191712446002
chr10	97880500	97881500	0.8677470157770558
chr10	97880600	97881600	1.2699513837874323
chr10	97880700	97881700	1.1056250217537955
chr10	97880800	97881800	0.8494218366360861
chr10	97880900	97881900	0.9322973712960853
chr10	97881000	97882000	0.9959218019905826
chr10	97881100	97882100	0.5086400179261971
chr10	97881200	97882200	0.2578636042954217
chr10	97881300	97882300	0.3828455858576882
chr10	97881400	97882400	1.0204562398452954
chr10	97887400	97888400	1.7538099637246447
chr10	97887500	97888500	1.734947040064533
chr10	97887600	97888600	1.5848449042061714
chr10	97887700	97888700	2.6590796547996485
chr10	97887800	97888800	3.0307037838630992
chr10	97887900	97888900	3.5164985166838414
chr10	97888000	97889000	3.400701315954142
chr10	97888100	97889100	3.437040965366441
chr10	97888200	97889200	3.745358826712907
chr10	97888900	97889900	2.733823191278937
chr10	97889100	97890100	2.400568266383005
chr10	97889200	97890200	1.9929330672914785
chr10	97889300	97890300	1.485764653738162
chr10	97889400	97890400	1.4093037705315623
chr10	97889500	97890500	1.3259262409903358
chr10	97889600	97890600	1.705114039581746
chr10	97889700	97890700	0.6761998575970323
chr10	97889800	97890800	0.5953231856067588
chr10	97889900	97890900	0.249512502129088
chr10	97890000	97891000	-0.22685617132286928
chr10	97890100	97891100	0.0932790922413802
chr10	97890400	97891400	-0.26728183087640434
chr10	97890500	97891500	-0.3414880558461939
chr10	97890600	97891600	-0.581108049638255
chr10	97890700	97891700	-0.4204298450387732
chr10	97890800	97891800	-0.4482910195904825
chr10	97890900	97891900	0.11028968971804907
chr10	97891000	97892000	0.9992437584866196
chr10	97891100	97892100	0.6742101458991239
chr10	97891200	97892200	1.1232080766566437
chr10	97891300	97892300	1.2808015027530926
chr10	97891400	97892400	1.2002888245816157
chr10	97891500	97892500	1.2312919355973992
chr10	97891600	97892600	1.1090910499397797
chr10	97891700	97892700	0.8249756208819924
chr10	97891800	97892800	0.39915453643108906
chr10	97891900	97892900	0.05028003190834682
chr10	97892000	97893000	-0.20983433427035184
chr10	97892100	97893100	-0.3050243657062379
chr10	97892200	97893200	-0.4507335412845582
chr10	97892300	97893300	0.0071618549564438595
chr10	97892400	97893400	-0.023474093409550787
chr10	97892500	97893500	0.18347142655855603
chr10	97892600	97893600	0.16991872531228408
chr10	97892700	97893700	0.8698570522716678
chr10	97892800	97893800	0.8470159030988208
chr10	97892900	97893900	-0.13098435159808
chr10	97893000	97894000	0.0861302813080746
chr10	97893100	97894100	0.4306417631241302
chr10	97893200	97894200	0.8938808571426491
chr10	97893300	97894300	0.6277537699825247
chr10	97893400	97894400	0.6187076977784166
chr10	97893500	97894500	0.5797768459466836
chr10	97893600	97894600	0.5100896532670465
chr10	97893700	97894700	0.0658639815481427
chr10	97894800	97895800	2.7207885885550733
chr10	97894900	97895900	3.2563871150571466
chr10	97895000	97896000	4.164610505315067
chr10	97895100	97896100	4.399092579019926
chr10	97895200	97896200	4.474408678299533
chr10	97895300	97896300	4.140591640109112
chr10	97895400	97896400	3.413641224953658
chr10	97895500	97896500	3.457317913831305
chr10	97895600	97896600	3.2895132516762837
chr10	97895700	97896700	2.996022570450692
chr10	97895800	97896800	3.0959942511424066
chr10	97895900	97896900	2.6924156653739417
chr10	97896000	97897000	2.363192610384459
chr10	97896100	97897100	1.7615003077476945
chr10	97896200	97897200	2.162553756854086
chr10	97896300	97897300	2.4014337075452605
chr10	97896400	97897400	2.6736086061983286
chr10	97896500	97897500	2.8892949919262816
chr10	97896600	97897600	3.1220536417397105
chr10	97896700	97897700	3.5497527820867596
chr10	97896800	97897800	3.0002429486944338
chr10	97896900	97897900	2.949079633110485
chr10	97897000	97898000	2.8509125300546656
chr10	97897100	97898100	3.5500403053748237
chr10	97897200	97898200	3.2364705550549417
chr10	97897300	97898300	3.409075091077192
chr10	97897400	97898400	3.0186552482197486
chr10	97897500	97898500	3.0587698279102002
chr10	97897600	97898600	2.9906843366134215
chr10	97897700	97898700	2.7063766847647894
chr10	97897800	97898800	2.268470672163477
chr10	97897900	97898900	1.9832119890519555
chr10	97898000	97899000	1.4770163575533541
chr10	97898100	97899100	1.4111850744872294
chr10	97898200	97899200	1.5029472913765731
chr10	97898300	97899300	1.5895062883971351
chr10	97898400	97899400	2.324737195529516
chr10	97898500	97899500	2.466471850809607
chr10	97898600	97899600	2.3249833285853696
chr10	97898700	97899700	2.3613538651882147
chr10	97898800	97899800	3.015424521286795
chr10	97898900	97899900	3.0966529681967097
chr10	97899000	97900000	3.786650126567834
chr10	97899100	97900100	3.82086533192609
chr10	97899200	97900200	3.6223799232730456
chr10	97899300	97900300	3.2381920580027392
chr10	97899400	97900400	2.5819202239605956
chr10	97899500	97900500	1.9598693343322413
chr10	97899600	97900600	1.8969357263937363
chr10	97900900	97901900	3.709086366404352
chr10	97901000	97902000	3.8497884374075495
chr10	97901100	97902100	4.272856221387035
chr10	97901200	97902200	4.229875471818877
chr10	97901300	97902300	3.7032481767698857
chr10	97901400	97902400	3.4655248738780515
chr10	97901500	97902500	3.381809069108641
chr10	97901600	97902600	2.630800431741089
chr10	97901700	97902700	2.2047954427978644
chr10	97901800	97902800	1.948555157241531
chr10	97901900	97902900	1.7556365394609883
chr10	97902000	97903000	1.5780811238362988
chr10	97902100	97903100	0.8414868446643969
chr10	97902200	97903200	1.1444732011504863
chr10	97902300	97903300	0.6365695561294527
chr10	97903800	97904800	2.622926273391977
chr10	97903900	97904900	2.8979217266390367
chr10	97904000	97905000	2.7672899054084636
chr10	97904100	97905100	2.9379536168840725
chr10	97904200	97905200	2.9150861411012814
chr10	97904300	97905300	3.0534168353221305
chr10	97904400	97905400	2.4496543794802337
chr10	97904500	97905500	2.5411523382359533
chr10	97904600	97905600	3.280326735153005
chr10	97904700	97905700	2.954210588706924
chr10	97904800	97905800	2.19463412734735
chr10	97904900	97905900	1.9011435058590904
chr10	97905000	97906000	2.517570053191767
chr10	97905100	97906100	2.578391008408833
chr10	97905200	97906200	1.8816887709074632
chr10	97905300	97906300	1.7639137170025827
chr10	97905400	97906400	2.4276188789903985
chr10	97905500	97906500	2.13758762890438
chr10	97905600	97906600	1.7754804814633969
chr10	97905700	97906700	1.747103625358321
chr10	97905800	97906800	1.5880167834801149
chr10	97905900	97906900	1.9871220302990784
chr10	97906000	97907000	1.2533796193734752
chr10	97906100	97907100	1.3642684104965628
chr10	97906200	97907200	2.1140788738113194
chr10	97906300	97907300	2.1064714298221983
chr10	97906400	97907400	1.9876990759273945
chr10	97906500	97907500	1.7216222958192553
chr10	97906600	97907600	1.2210245736210723
chr10	97906700	97907700	1.6417334239606831
chr10	97906800	97907800	1.2137239459511469
chr10	97906900	97907900	1.125749566779796
chr10	97907000	97908000	1.7326956023472757
chr10	97907100	97908100	2.086292018530853
chr10	97907200	97908200	3.0845017532676984
chr10	97907300	97908300	3.14981010331203
chr10	97907400	97908400	2.8359394249247414
chr10	97907500	97908500	3.5850979213123915
chr10	97907600	97908600	3.734325616029778
chr10	97907700	97908700	3.2168454825209083
chr10	97907800	97908800	3.5331589814469115
chr10	97907900	97908900	3.557051659730072
chr10	97908000	97909000	3.459656098312081
chr10	97908100	97909100	2.7413313517333244
chr10	97908200	97909200	1.4294026087770058
chr10	97908300	97909300	0.9951611650674652
chr10	97908400	97909400	1.6265107092699451
chr10	97908500	97909500	1.3347473720328458
chr10	97908600	97909600	1.4270479212238798
chr10	97908700	97909700	1.5226086627002715
chr10	97908800	97909800	1.1491621971497732
chr10	97908900	97909900	0.9087047020940192
chr10	97909000	97910000	1.0089803267379283
chr10	97909100	97910100	0.7651795890620829
chr10	97909200	97910200	1.0214610993601858
chr10	97909300	97910300	1.7055637030452133
chr10	97909400	97910400	1.5358732878815846
chr10	97909500	97910500	1.389646907584576
chr10	97909600	97910600	1.1379417443132485
chr10	97909700	97910700	1.3665281833157268
chr10	97909800	97910800	1.7574891340708458
chr10	97909900	97910900	1.1141971284507088
chr10	97910000	97911000	0.8044617039020927
chr10	97910100	97911100	1.230297337895692
chr10	97910200	97911200	1.1323093327438136
chr10	97910300	97911300	1.0932807737519878
chr10	97910400	97911400	0.3947980569147475
chr10	97910500	97911500	0.4074190783553355
chr10	97910600	97911600	1.254123069603849
chr10	97910700	97911700	1.0497906226321625
chr10	97910800	97911800	1.2710992842648263
chr10	97910900	97911900	1.981252646438889
chr10	97911000	97912000	1.5896454716848096
chr10	97911100	97912100	1.5623073971124322
chr10	97911200	97912200	1.70348535486806
chr10	97911300	97912300	1.3411528370193784
chr10	97911400	97912400	1.9185030949042843
chr10	97911500	97912500	1.3381461503048937
chr10	97911600	97912600	0.937968608995001
chr10	97911700	97912700	0.9896443701004712
chr10	97911800	97912800	0.5954340845742035
chr10	97911900	97912900	0.05215520126682337
chr10	97912000	97913000	0.3931019715197016
chr10	97912100	97913100	0.5907334827022228
chr10	97912200	97913200	0.7843340969167413
chr10	97912300	97913300	1.1339848394036842
chr10	97912400	97913400	1.2406357489123612
chr10	97912500	97913500	2.0095762604049066
chr10	97912600	97913600	1.86210059717377
chr10	97912700	97913700	1.8649245154467065
chr10	97912800	97913800	1.883585853576046
chr10	97912900	97913900	2.108207469790925
chr10	97913000	97914000	2.1020898321165102
chr10	97914300	97915300	2.572456283276503
chr10	97914400	97915400	2.9078266428712034
chr10	97914500	97915500	2.948842723864689
chr10	97914600	97915600	3.038140060164143
chr10	97914700	97915700	3.112662941633833
chr10	97914800	97915800	3.380948894519745
chr10	97914900	97915900	3.527899068895468
chr10	97915000	97916000	3.7133728594285977
chr10	97915100	97916100	3.584913984685768
chr10	97915200	97916200	3.0035925014642606
chr10	97915300	97916300	2.8610555531912536
chr10	97915400	97916400	3.0474014096160382
chr10	97915500	97916500	3.026079838548978
chr10	97915600	97916600	2.793618457463535
chr10	97915700	97916700	3.0699865342406443
chr10	97915800	97916800	2.9591327870789885
chr10	97915900	97916900	3.0749966320317768
chr10	97916000	97917000	2.426112990079736
chr10	97916100	97917100	2.66587801370949
chr10	97916200	97917200	2.8455837578209326
chr10	97916300	97917300	2.977430692612584
chr10	97916400	97917400	2.4250836792071984
chr10	97916500	97917500	3.0263987268908537
chr10	97916600	97917600	4.179283825075723
chr10	97916700	97917700	4.4617713515450665
chr10	97916800	97917800	4.295540486976232
chr10	97916900	97917900	4.1165412655866875
chr10	97917000	97918000	3.838354583734971
chr10	97917100	97918100	2.9363519668327096
chr10	97917200	97918200	2.6211420039791298
chr10	97917300	97918300	2.51092593229446
chr10	97917400	97918400	2.692853155285428
chr10	97917500	97918500	1.9541293972601297
chr10	97917600	97918600	1.1980221593962483
chr10	97917700	97918700	0.32913966151876084
chr10	97917800	97918800	0.3782299961951551
chr10	97918500	97919500	-0.11643874708393101
chr10	97918600	97919600	-0.7254878124361379
chr10	97918700	97919700	-0.6086731831421869
chr10	97919800	97920800	2.521686671868584
chr10	97919900	97920900	2.3349492210009437
chr10	97920000	97921000	2.687240919517277
chr10	97920100	97921100	2.912849792298584
chr10	97920200	97921200	2.7568965499263567
chr10	97920300	97921300	2.473859315506494
chr10	97920400	97921400	2.359453315590036
chr10	97920500	97921500	2.4717102687715515
chr10	97920600	97921600	2.2398554824333567
chr10	97920700	97921700	2.3398528396924267
chr10	97920800	97921800	2.304387728475996
chr10	97920900	97921900	3.1050583899803565
chr10	97921500	97922500	1.486386670012289
chr10	97921700	97922700	1.5881270299387762
chr10	97921800	97922800	1.5279125360578776
chr10	97921900	97922900	0.5423567913383995
chr10	97922600	97923600	2.5888810419849317
chr10	97922700	97923700	2.4940841759176244
chr10	97922800	97923800	2.662898702463835
chr10	97922900	97923900	2.4526456477275294
chr10	97923000	97924000	2.9016958848964562
chr10	97923100	97924100	2.6734243688672983
chr10	97923200	97924200	2.447164309597405
chr10	97923300	97924300	2.3009966412040943
chr10	97923400	97924400	1.4060430629908522
chr10	97923500	97924500	1.1426476002535464
chr10	97923600	97924600	1.0783148171032153
chr10	97923700	97924700	1.1649712683498434
chr10	97923800	97924800	0.5749720499629254
chr10	97923900	97924900	0.9297295092761904
chr10	97924000	97925000	1.1179702055537768
chr10	97924100	97925100	1.3995457344275448
chr10	97924200	97925200	1.0911240355047729
chr10	97924300	97925300	0.805734243118948
chr10	97924400	97925400	1.1295534987989653
chr10	97924500	97925500	1.0325437095614562
chr10	97924600	97925600	1.3964721289302429
chr10	97924700	97925700	1.586127245950939
chr10	97924800	97925800	2.1802820452407072
chr10	97924900	97925900	1.5564197227477632
chr10	97925000	97926000	0.9267510728773278
chr10	97925100	97926100	1.3026402589116073
chr10	97925200	97926200	1.4816936096531568
chr10	97925300	97926300	1.4261545561769866
chr10	97925400	97926400	1.135537644027167
chr10	97925500	97926500	1.0481405092908365
chr10	97925600	97926600	1.2524627383588287
chr10	97925700	97926700	1.1285646497244628
chr10	97925800	97926800	-1.4959440083020323
chr10	97925900	97926900	-1.6574659708282695
chr10	97926000	97927000	-1.3408766037412214
chr10	97926100	97927100	-0.9483267930850382
chr10	97926200	97927200	-0.6526511915662996
chr10	97926300	97927300	-0.746658528126202
chr10	97926400	97927400	-0.8564246852601232
chr10	97926500	97927500	-0.8775804572573289
chr10	97926600	97927600	-1.07583086747882
chr10	97926700	97927700	-1.4400876842362689
chr10	97926800	97927800	1.6146859411563017
chr10	97928200	97929200	1.7861029685094914
chr10	97928300	97929300	2.4655462421889665
chr10	97928400	97929400	1.5589713948667103
chr10	97928500	97929500	1.9887334131569936
chr10	97928600	97929600	2.0008100316567217
chr10	97928700	97929700	1.8983598961753312
chr10	97928800	97929800	1.2571424984213144
chr10	97928900	97929900	1.4606056701454826
chr10	97929000	97930000	0.46069796299256044
chr10	97929100	97930100	0.4916606244301259
chr10	97929200	97930200	0.2149305801728213
chr10	97929300	97930300	-0.6101066354774192
chr10	97929400	97930400	0.2177488786497646
chr10	97931300	97932300	0.17993088781726302
chr10	97931400	97932400	1.111707880076752
chr10	97931500	97932500	1.1709626975661478
chr10	97931600	97932600	0.9560253153113648
chr10	97931700	97932700	1.3944772193032862
chr10	97931800	97932800	1.2435677369880913
chr10	97931900	97932900	1.4883844473440613
chr10	97932000	97933000	2.0411272398229876
chr10	97932100	97933100	1.979030572781297
chr10	97932200	97933200	1.9986882699494533
chr10	97932300	97933300	1.4920934542853406
chr10	97932400	97933400	0.9180460033467952
chr10	97932500	97933500	0.7786372956308519
chr10	97932900	97933900	0.3612224616342988
chr10	97933000	97934000	0.5188560423767471
chr10	97933100	97934100	1.0996607456094527
chr10	97933200	97934200	0.9661738529932992
chr10	97933300	97934300	1.2982795755024819
chr10	97933400	97934400	1.2421359782247958
chr10	97933500	97934500	1.8435517858637855
chr10	97933600	97934600	2.0802221899370705
chr10	97933700	97934700	2.1884603698429586
chr10	97933800	97934800	2.330370652583249
chr10	97933900	97934900	2.7568312152217374
chr10	97935000	97936000	1.8443728234292658
chr10	97935100	97936100	1.6757484896551629
chr10	97935200	97936200	1.804509116449764
chr10	97935300	97936300	2.8761166449518214
chr10	97935400	97936400	3.163748016098596
chr10	97935500	97936500	3.72743092811332
chr10	97935600	97936600	3.68569673875139
chr10	97935700	97936700	3.659452200776582
chr10	97935800	97936800	3.7371901590521865
chr10	97935900	97936900	3.670408385460267
chr10	97936000	97937000	3.2380293335982064
chr10	97936100	97937100	3.05043110108038
chr10	97936200	97937200	2.8583186492906734
chr10	97936300	97937300	1.7132514926858289
chr10	97936400	97937400	1.6819731490293637
chr10	97936500	97937500	0.9447602178700408
chr10	97936600	97937600	0.8084631902947161
chr10	97936700	97937700	0.7404430229326402
chr10	97936800	97937800	0.8618210999104136
chr10	97936900	97937900	1.0703474043458658
chr10	97937000	97938000	1.5546057144255823
chr10	97937100	97938100	1.9384143310755264
chr10	97937200	97938200	2.0139952164032566
chr10	97937300	97938300	2.633902630183957
chr10	97937400	97938400	2.4258624164875715
chr10	97937500	97938500	2.828448014979941
chr10	97937600	97938600	2.8906843493590006
chr10	97937700	97938700	3.1966841916834303
chr10	97937800	97938800	2.5662760977224885
chr10	97937900	97938900	2.070315637420951
chr10	97938000	97939000	1.9723685654344747
chr10	97938100	97939100	1.9020695767221367
chr10	97938200	97939200	1.6590034063711774
chr10	97938300	97939300	0.9416634539457936
chr10	97938400	97939400	1.0150171153937229
chr10	97938500	97939500	0.3825816100286318
chr10	97938600	97939600	0.1307140456969715
chr10	97938700	97939700	-0.02499618399645067
chr10	97938800	97939800	0.8506398116501662
chr10	97938900	97939900	1.0479264800410713
chr10	97939000	97940000	1.1421501984520221
chr10	97939100	97940100	0.8282466444168314
chr10	97939200	97940200	1.0837072146983835
chr10	97939300	97940300	1.5680669843386001
chr10	97939400	97940400	1.492728232376298
chr10	97939500	97940500	1.9743089117415704
chr10	97939600	97940600	1.7593735438456466
chr10	97939700	97940700	1.4843849765944777
chr10	97939800	97940800	1.691309822226795
chr10	97939900	97940900	1.5843778644274733
chr10	97940000	97941000	1.3268714466885996
chr10	97940100	97941100	1.2962516275183935
chr10	97940200	97941200	1.7845309855856253
chr10	97940300	97941300	1.4164679343557642
chr10	97940400	97941400	1.4974459201912769
chr10	97940500	97941500	1.3448223457325408
chr10	97940600	97941600	1.337288927722761
chr10	97940700	97941700	1.295614588867144
chr10	97940800	97941800	0.2302259671972821
chr10	97940900	97941900	0.2836600404055599
chr10	97941000	97942000	0.2139230901020663
chr10	97941100	97942100	0.5918281184993773
chr10	97941200	97942200	0.34468183788903384
chr10	97941300	97942300	0.9358220857954866
chr10	97941400	97942400	1.0574666333816691
chr10	97941500	97942500	1.498648325655533
chr10	97941600	97942600	2.0018550002311724
chr10	97941700	97942700	2.216353362137743
chr10	97941800	97942800	2.5792418666079966
chr10	97941900	97942900	2.11732937799912
chr10	97942000	97943000	2.4161883981883894
chr10	97942100	97943100	2.115401390494996
chr10	97942200	97943200	2.0124153862695207
chr10	97942300	97943300	1.5207388706369926
chr10	97942400	97943400	1.6440526677231533
chr10	97942500	97943500	1.4841436685921443
chr10	97942600	97943600	1.067212514754284
chr10	97942700	97943700	1.3191803380720983
chr10	97942800	97943800	1.3323183526509137
chr10	97942900	97943900	1.6532251209622255
chr10	97943000	97944000	0.9307383974995562
chr10	97943100	97944100	0.8925017563827023
chr10	97943200	97944200	0.4696758382411239
chr10	97943300	97944300	0.17738399879145886
chr10	97943400	97944400	0.02199592593764364
chr10	97943500	97944500	-0.07559009287544254
chr10	97943600	97944600	-0.18807909086871835
chr10	97943700	97944700	-0.5806159540499249
chr10	97943800	97944800	-0.4408559297915095
chr10	97943900	97944900	-0.6304638911580215
chr10	97944000	97945000	-0.27191997223010816
chr10	97944100	97945100	-0.4893163733311007
chr10	97944200	97945200	-0.33958360344761146
chr10	97944300	97945300	-0.004254070143641246
chr10	97944400	97945400	-0.4480035548323046
chr10	97944500	97945500	-0.33397638509054844
chr10	97944600	97945600	-0.3258153234753057
chr10	97944700	97945700	0.2504236899157862
chr10	97944800	97945800	0.2406328534917923
chr10	97944900	97945900	0.3991526117851885
chr10	97945000	97946000	0.6724101446066043
chr10	97945100	97946100	1.1883740459445478
chr10	97945200	97946200	1.2137179542971115
chr10	97945300	97946300	1.2651040074330775
chr10	97945400	97946400	1.4188658995854009
chr10	97945500	97946500	0.7640159156039313
chr10	97945600	97946600	0.6740330849704944
chr10	97945700	97946700	0.5265769524764491
chr10	97945800	97946800	0.6527816361789998
chr10	97945900	97946900	0.7899274186437448
chr10	97946000	97947000	1.1271558315581107
chr10	97946100	97947100	1.2609820515421606
chr10	97946200	97947200	0.12285817066115068
chr10	97946300	97947300	0.5747431858935066
chr10	97946400	97947400	0.4943494259071114
chr10	97946500	97947500	1.1735461499388318
chr10	97946600	97947600	1.8661899642152813
chr10	97946700	97947700	1.4658414168430745
chr10	97946800	97947800	1.3135988955095408
chr10	97946900	97947900	0.8916987631403201
chr10	97947000	97948000	0.03413618038808453
chr10	97947100	97948100	-0.66360412194241
chr10	97947300	97948300	-0.9378632106090392
chr10	97947400	97948400	-1.0543208533138853
chr10	97947500	97948500	-1.2357636586901422
chr10	97947600	97948600	-1.8197897341942888
chr10	97947700	97948700	-2.2972760774910665
chr10	97947800	97948800	-2.5057361551373987
chr10	97947900	97948900	-2.6883843663842852
chr10	97948000	97949000	-2.155614776375887
chr10	97948100	97949100	-1.6479027337423595
chr10	97948200	97949200	-1.1868392944724833
chr10	97948300	97949300	-1.016080147865918
chr10	97948400	97949400	-0.3546357355256122
chr10	97948500	97949500	0.1267949909492142
chr10	97948600	97949600	0.3633464184674447
chr10	97948700	97949700	1.1399005489162557
chr10	97948800	97949800	1.2430969399729748
chr10	97948900	97949900	1.2531634481321379
chr10	97949000	97950000	0.9133050196332817
chr10	97949100	97950100	0.7305498137933555
chr10	97949200	97950200	0.7696826090793149
chr10	97949300	97950300	0.8756914384694879
chr10	97949400	97950400	0.7492727605240858
chr10	97949500	97950500	0.8140321571780785
chr10	97949600	97950600	0.5709662027103166
chr10	97949700	97950700	0.7310369692703549
chr10	97949800	97950800	0.7574860385980421
chr10	97949900	97950900	1.387497078614307
chr10	97950000	97951000	2.1248890291640743
chr10	97950100	97951100	2.066617842969156
chr10	97950200	97951200	2.09307890535185
chr10	97950300	97951300	2.080384785446145
chr10	97950400	97951400	2.2477762025917167
chr10	97950500	97951500	1.4325380551458873
chr10	97950600	97951600	1.5620629723853112
chr10	97950700	97951700	1.231909820244715
chr10	97950800	97951800	1.3377110923899844
chr10	97950900	97951900	0.6571278509237481
chr10	97951000	97952000	0.4884973390151736
chr10	97951100	97952100	0.7965807339994084
chr10	97951200	97952200	-0.046775697747590994
chr10	97951300	97952300	-0.048745679257983086
chr10	97951400	97952400	-0.2605186706705791
chr10	97951500	97952500	0.04200943638012992
chr10	97952600	97953600	-0.5129321506475096
chr10	97952700	97953700	-0.3136713610901113
chr10	97952800	97953800	-0.1677304696805084
chr10	97952900	97953900	-0.7802360072322099
chr10	97953000	97954000	0.2749909857052918
chr10	97953100	97954100	0.5606026874553081
chr10	97953200	97954200	0.5459848019730948
chr10	97953300	97954300	-0.03661871377106365
chr10	97953400	97954400	0.40706891690682695
chr10	97953500	97954500	0.9095257510213386
chr10	97953600	97954600	0.9181727854537902
chr10	97953700	97954700	1.6665228639098728
chr10	97953800	97954800	1.4812922172742282
chr10	97953900	97954900	1.6642669590946986
chr10	97954000	97955000	1.290822852989509
chr10	97954100	97955100	1.309938842360346
chr10	97954200	97955200	1.7327910425037527
chr10	97954300	97955300	1.496054663375271
chr10	97954400	97955400	1.4689438939217794
chr10	97954500	97955500	1.2649352961089717
chr10	97954600	97955600	1.2928236910886477
chr10	97954700	97955700	0.826356352950668
chr10	97954800	97955800	0.7262065222954831
chr10	97954900	97955900	1.2869582076236104
chr10	97955000	97956000	1.026093817263022
chr10	97955100	97956100	0.7437233649197034
chr10	97955200	97956200	0.6432662311600124
chr10	97955300	97956300	1.2418581816119951
chr10	97955400	97956400	1.5521777365269225
chr10	97955500	97956500	1.7474697685689038
chr10	97955600	97956600	1.4763547398042758
chr10	97955700	97956700	1.5485134846285233
chr10	97955800	97956800	2.1252308380665053
chr10	97955900	97956900	1.7287744158309992
chr10	97956000	97957000	2.1058477186546187
chr10	97956100	97957100	2.5093294359623157
chr10	97956200	97957200	2.5695674877230723
chr10	97956300	97957300	2.2712571660749408
chr10	97956400	97957400	1.9424657406773511
chr10	97956500	97957500	2.078890508857744
chr10	97956600	97957600	2.6335948890385295
chr10	97956700	97957700	2.6333677039495087
chr10	97956800	97957800	2.565084255220444
chr10	97956900	97957900	2.2127519632873742
chr10	97957000	97958000	1.6241038586460474
chr10	97957100	97958100	1.801067674971605
chr10	97957200	97958200	2.010108869596994
chr10	97957300	97958300	2.229569038937852
chr10	97957400	97958400	1.9704334233960528
chr10	97957500	97958500	1.997201114629564
chr10	97957600	97958600	1.8040053974476324
chr10	97957700	97958700	1.4531647108428076
chr10	97957800	97958800	1.5905021689770291
chr10	97957900	97958900	1.9639610554548443
chr10	97958000	97959000	2.7363362785545946
chr10	97958100	97959100	2.686819485080353
chr10	97958200	97959200	2.1306046505344667
chr10	97958300	97959300	1.9967090059273087
chr10	97958400	97959400	1.8008220635200398
chr10	97958500	97959500	1.946284034738946
chr10	97958600	97959600	1.4441028147444723
chr10	97958700	97959700	1.871228745046802
chr10	97958800	97959800	1.1429989164967815
chr10	97958900	97959900	0.8390457536860392
chr10	97959000	97960000	-0.47571251049065505
chr10	97959100	97960100	-1.0478273952715864
chr10	97959200	97960200	-0.5169362640002535
chr10	97959300	97960300	-0.29921246493647313
chr10	97959400	97960400	-0.022239019237279674
chr10	97959500	97960500	-0.3973421774609061
chr10	97959600	97960600	-0.5309516737574647
chr10	97959700	97960700	-1.1992410128235986
chr10	97959800	97960800	-1.0344112469105495
chr10	97959900	97960900	-0.5873989477583944
chr10	97960000	97961000	-0.19464425468441673
chr10	97960100	97961100	0.307393095724662
chr10	97960200	97961200	-0.1910688164049864
chr10	97960300	97961300	-0.281946553192079
chr10	97960400	97961400	-0.33496609502997826
chr10	97960500	97961500	-0.4317779552517992
chr10	97960600	97961600	0.2543954008597229
chr10	97960700	97961700	0.7599229832163409
chr10	97960800	97961800	0.6515655340820977
chr10	97960900	97961900	0.6903933277448435
chr10	97961000	97962000	1.1695099979080106
chr10	97961100	97962100	1.1334642810892004
chr10	97961200	97962200	1.6114390014575493
chr10	97961300	97962300	1.2206965910676055
chr10	97961400	97962400	1.7113000287579851
chr10	97961500	97962500	2.0581622421734784
chr10	97961600	97962600	1.4683630868424749
chr10	97961700	97962700	1.7667452551771654
chr10	97961800	97962800	2.099586753664948
chr10	97961900	97962900	1.8164132649888696
chr10	97962000	97963000	1.359859313333014
chr10	97962100	97963100	1.5846765785678585
chr10	97962200	97963200	1.988517821375652
chr10	97962300	97963300	1.8762014243542409
chr10	97962400	97963400	1.3379630531528042
chr10	97962500	97963500	1.0077457045955889
chr10	97962600	97963600	1.2043617802642812
chr10	97962700	97963700	0.20163557560561812
chr10	97962800	97963800	-0.0428861890161867
chr10	97962900	97963900	-0.31645116781832433
chr10	97963000	97964000	0.1843412458080998
chr10	97963100	97964100	-0.08224789843669222
chr10	97963200	97964200	-0.6325433788485849
chr10	97963300	97964300	-0.033318772554276316
chr10	97963400	97964400	0.3182265625536765
chr10	97963500	97964500	0.3284817093879732
chr10	97963600	97964600	0.4143694376474085
chr10	97963700	97964700	0.8560786631345288
chr10	97963800	97964800	1.0585968820902991
chr10	97963900	97964900	1.458802171121183
chr10	97964000	97965000	1.429058339995564
chr10	97964100	97965100	1.7727769413879355
chr10	97964200	97965200	1.0643975819308031
chr10	97964300	97965300	0.4442284926311675
chr10	97964400	97965400	0.10204666608570674
chr10	97964500	97965500	0.3545914066088246
chr10	97964600	97965600	0.06618701726928426
chr10	97964700	97965700	-0.3283853463199729
chr10	97964800	97965800	-0.2831610028669607
chr10	97964900	97965900	-0.3648365147976408
chr10	97965000	97966000	-0.09909863286542081
chr10	97965100	97966100	-0.7832401380151722
chr10	97965200	97966200	-0.06312390675850356
chr10	97965300	97966300	0.7748809102761147
chr10	97965400	97966400	0.8966771489645916
chr10	97965500	97966500	0.8920834678593402
chr10	97965600	97966600	1.5284223550642175
chr10	97965700	97966700	2.274446864114349
chr10	97965800	97966800	2.222089378036352
chr10	97965900	97966900	2.1036986459823117
chr10	97966000	97967000	2.4831699574157198
chr10	97966100	97967100	2.9774222625582767
chr10	97966200	97967200	2.5666112573884705
chr10	97966300	97967300	2.060370064368436
chr10	97966400	97967400	1.4478293592599152
chr10	97966500	97967500	1.3588415673223233
chr10	97966600	97967600	0.7365952745801708
chr10	97966700	97967700	0.8629159863033492
chr10	97966800	97967800	0.2361370037458944
chr10	97966900	97967900	0.10545799541918403
chr10	97967000	97968000	-0.19439617736943704
chr10	97967100	97968100	-0.5591621672956962
chr10	97967200	97968200	0.20912215445316049
chr10	97967300	97968300	0.5330173800696543
chr10	97967400	97968400	0.7827905114770644
chr10	97967500	97968500	1.0760530750641903
chr10	97967600	97968600	1.2488921751615751
chr10	97967700	97968700	0.9976994016177354
chr10	97967800	97968800	1.810219652514292
chr10	97967900	97968900	2.3987616619264758
chr10	97968000	97969000	2.118466311884018
chr10	97968100	97969100	2.086423904621748
chr10	97968200	97969200	1.7623157059388432
chr10	97968300	97969300	1.8560565286056323
chr10	97968400	97969400	2.306206500789884
chr10	97968500	97969500	1.9892803501992709
chr10	97968600	97969600	1.7085140301697734
chr10	97968700	97969700	2.0361476059740524
chr10	97968800	97969800	1.7222021049364435
chr10	97968900	97969900	0.6288208947139775
chr10	97969000	97970000	0.7475093530473564
chr10	97969100	97970100	1.0436493470970944
chr10	97969200	97970200	1.2675462330145149
chr10	97969300	97970300	1.2576650846986397
chr10	97969400	97970400	0.6431311540490818
chr10	97969500	97970500	0.5277660114689561
chr10	97969600	97970600	1.2570908536403838
chr10	97969700	97970700	0.8446832974967438
chr10	97969800	97970800	0.5696287918558789
chr10	97969900	97970900	0.7859081560605654
chr10	97970000	97971000	1.0062045840862346
chr10	97970100	97971100	0.8378711936085353
chr10	97970200	97971200	0.38201915669694797
chr10	97970300	97971300	-0.030742002885877376
chr10	97970400	97971400	0.8571563694128261
chr10	97970500	97971500	0.7415569674282677
chr10	97970600	97971600	0.197475419271112
chr10	97970700	97971700	0.1053371090357304
chr10	97970800	97971800	0.26844003364214963
chr10	97970900	97971900	0.3549027222619471
chr10	97971000	97972000	0.34385100597190704
chr10	97971100	97972100	0.5580252604022944
chr10	97971200	97972200	0.8621614387722454
chr10	97971300	97972300	0.8728131262285693
chr10	97971400	97972400	0.6709477437682767
chr10	97971500	97972500	1.2801350063178656
chr10	97971600	97972600	1.3530975367026523
chr10	97971700	97972700	0.8317354741589624
chr10	97971800	97972800	1.3496256877217652
chr10	97971900	97972900	1.589064145171127
chr10	97972000	97973000	1.4708192260311315
chr10	97972100	97973100	1.355293089406054
chr10	97972200	97973200	1.014381195496541
chr10	97972300	97973300	1.2817837939531214
chr10	97972400	97973400	1.6160531959137778
chr10	97972500	97973500	1.2174392326125671
chr10	97972600	97973600	1.4004149679013682
chr10	97972700	97973700	2.1529409305556606
chr10	97972800	97973800	1.6196622002585768
chr10	97972900	97973900	1.5495791839254767
chr10	97973500	97974500	0.06920046942303287
chr10	97973600	97974600	-0.3454036868057612
chr10	97973800	97974800	0.9263888862928348
chr10	97973900	97974900	1.0361534381183517
chr10	97974000	97975000	1.3475225361802252
chr10	97974100	97975100	1.6550254306892895
chr10	97974200	97975200	2.336522782420607
chr10	97974300	97975300	2.511336158833518
chr10	97974400	97975400	3.864271782457791
chr10	97974500	97975500	4.326145522179076
chr10	97974600	97975600	4.933154239647796
chr10	97974700	97975700	4.595139851131678
chr10	97974800	97975800	4.637280994390309
chr10	97974900	97975900	5.062148475028059
chr10	97975000	97976000	4.7585390102470715
chr10	97975100	97976100	4.569783812587176
chr10	97975200	97976200	3.8217958347732894
chr10	97975300	97976300	3.4498633205102966
chr10	97975400	97976400	2.866060856815713
chr10	97975500	97976500	2.139795591119144
chr10	97975600	97976600	1.7834717302374283
chr10	97975700	97976700	1.3682747707071792
chr10	97975800	97976800	1.2521648157838206
chr10	97975900	97976900	0.8692584694394191
chr10	97976000	97977000	1.0400824491976473
chr10	97976100	97977100	0.5689739160847818
chr10	97976200	97977200	0.3503991601403959
chr10	97976300	97977300	0.544632642538731
chr10	97976400	97977400	0.6008478082612062
chr10	97976500	97977500	0.4223012078158863
chr10	97976600	97977600	0.8747277440291059
chr10	97976700	97977700	1.2617185286069261
chr10	97976800	97977800	0.5081472129114862
chr10	97976900	97977900	0.4751409573369793
chr10	97977000	97978000	0.06135543409714033
chr10	97977100	97978100	0.9201811857526928
chr10	97977200	97978200	1.1186461013771036
chr10	97977300	97978300	1.5980472534564314
chr10	97977400	97978400	1.3040656335689222
chr10	97977500	97978500	2.055028621089712
chr10	97977600	97978600	1.8405071454095645
chr10	97977700	97978700	1.349785450893392
chr10	97977800	97978800	1.9006332846720813
chr10	97977900	97978900	2.0639572751139545
chr10	97978000	97979000	2.05930915721364
chr10	97978100	97979100	2.071689018466389
chr10	97978200	97979200	2.447271485391094
chr10	97978300	97979300	2.128344946390384
chr10	97978400	97979400	2.494525274375249
chr10	97978500	97979500	2.3315307859723453
chr10	97978600	97979600	2.400218684842001
chr10	97978700	97979700	2.9513827954014067
chr10	97978800	97979800	3.318071108881837
chr10	97978900	97979900	3.15259915636092
chr10	97979000	97980000	2.986006588858516
chr10	97979100	97980100	2.5931554308100098
chr10	97979200	97980200	2.035112220196824
chr10	97979300	97980300	2.0060139350545585
chr10	97979400	97980400	1.7581355189213888
chr10	97979500	97980500	1.5678971581831866
chr10	97979600	97980600	1.6478853729010583
chr10	97979700	97980700	1.5386889770409933
chr10	97979800	97980800	1.2817515023260693
chr10	97979900	97980900	1.7288068436000752
chr10	97980000	97981000	2.0161484981392848
chr10	97980100	97981100	2.5123362453378912
chr10	97980200	97981200	1.913557503388804
chr10	97980300	97981300	1.6589802996354657
chr10	97980400	97981400	1.6239177417051889
chr10	97980500	97981500	1.5519392105108092
chr10	97980600	97981600	0.7589936153643058
chr10	97980700	97981700	0.10881773782464907
chr10	97980800	97981800	0.05373241521054166
chr10	97980900	97981900	-0.2208544229976171
chr10	97981000	97982000	-0.08010069058102805
chr10	97981100	97982100	-0.4668827487849568
chr10	97981200	97982200	-0.10671773045876462
chr10	97981300	97982300	0.4126232563042729
chr10	97981400	97982400	0.9184434538694836
chr10	97981500	97982500	1.2305978441231684
chr10	97981600	97982600	1.7632701603482346
chr10	97981700	97982700	2.4116892477119136
chr10	97981800	97982800	2.4368109681978924
chr10	97981900	97982900	2.014606819545368
chr10	97982000	97983000	2.2176359561998633
chr10	97982100	97983100	2.3487086483077686
chr10	97982200	97983200	2.41998062235615
chr10	97982300	97983300	1.5326618884776624
chr10	97982400	97983400	1.2843880871571358
chr10	97982500	97983500	1.0318819099037235
chr10	97982600	97983600	0.6642722402475942
chr10	97982700	97983700	0.9266285819025044
chr10	97982800	97983800	0.9399559434564994
chr10	97982900	97983900	1.5817511906123884
chr10	97983000	97984000	1.743060157550869
chr10	97983100	97984100	1.6326342801683529
chr10	97983200	97984200	2.171196029143044
chr10	97983300	97984300	2.5162342990547826
chr10	97983400	97984400	2.5082764260228534
chr10	97983500	97984500	2.9495987297676844
chr10	97983600	97984600	4.044742936560932
chr10	97983700	97984700	3.4934575515947377
chr10	97983800	97984800	3.1563483532895202
chr10	97983900	97984900	2.624552859735061
chr10	97984000	97985000	1.822830579703916
chr10	97984100	97985100	1.5046356936183267
chr10	97984200	97985200	0.6643807518479578
chr10	97984300	97985300	0.6276925355361981
chr10	97984400	97985400	0.4815067780725599
chr10	97984500	97985500	-0.2981934785117997
chr10	97984600	97985600	-1.1623013580153967
chr10	97984700	97985700	-1.0804774580701553
chr10	97984800	97985800	-0.7686958569544629
chr10	97984900	97985900	-0.6500739763634813
chr10	97985000	97986000	-0.12695450720038068
chr10	97985100	97986100	-0.4179863062205727
chr10	97985200	97986200	0.25709779536405897
chr10	97985300	97986300	0.9417347044134744
chr10	97985400	97986400	1.1620008591423738
chr10	97985500	97986500	1.7181795761588126
chr10	97985600	97986600	1.893231147068673
chr10	97985700	97986700	2.1832966033563044
chr10	97985800	97986800	2.1959021654869644
chr10	97985900	97986900	2.637927818445247
chr10	97986000	97987000	2.2780483953163313
chr10	97986100	97987100	2.9340847315506364
chr10	97986200	97987200	2.691518878080346
chr10	97986300	97987300	2.3369697553979987
chr10	97986400	97987400	2.501850009971649
chr10	97986500	97987500	2.2498001928505977
chr10	97986600	97987600	2.076576697394842
chr10	97986700	97987700	2.011357154305521
chr10	97986800	97987800	1.3597113429900336
chr10	97986900	97987900	0.19463453773742911
chr10	97987000	97988000	0.5285207150197286
chr10	97987100	97988100	0.9283118845533019
chr10	97987200	97988200	0.8696296852077414
chr10	97987300	97988300	0.5086398464218806
chr10	97987400	97988400	0.16305688057573112
chr10	97987500	97988500	0.4498567436815369
chr10	97987600	97988600	-0.11960464170971095
chr10	97987700	97988700	0.31261813141055583
chr10	97987800	97988800	0.6060420810558191
chr10	97987900	97988900	1.2626296192763289
chr10	97988000	97989000	0.8798468423660755
chr10	97988100	97989100	0.499925584909115
chr10	97988200	97989200	0.3445429036719487
chr10	97988300	97989300	0.19727136542240936
chr10	97988400	97989400	0.2433407829463861
chr10	97988500	97989500	-0.07716170492032014
chr10	97988600	97989600	0.7215754718364841
chr10	97988700	97989700	0.07010826441057158
chr10	97988800	97989800	-0.5778592634539828
chr10	97988900	97989900	-0.09476458338019277
chr10	97989000	97990000	0.6458238245532518
chr10	97989100	97990100	0.5186448823431821
chr10	97989200	97990200	0.9043731142605111
chr10	97989300	97990300	1.5530656796768012
chr10	97989400	97990400	1.6909301481560624
chr10	97989500	97990500	1.354786969088735
chr10	97989600	97990600	1.0626584254551343
chr10	97989700	97990700	0.8639564652608066
chr10	97989800	97990800	1.0593300155632237
chr10	97989900	97990900	-0.17707849609197204
chr10	97990000	97991000	-0.8057248303890954
chr10	97990100	97991100	-0.999360903037378
chr10	97991100	97992100	0.5365042960847849
chr10	97991200	97992200	0.547466288896646
chr10	97991300	97992300	0.9665320595894866
chr10	97991400	97992400	0.8641218385182736
chr10	97991500	97992500	1.1428324916300059
chr10	97991600	97992600	1.2919032535666632
chr10	97991700	97992700	2.1773927244593505
chr10	97991800	97992800	1.3927812199657297
chr10	97991900	97992900	2.346315741955467
chr10	97992000	97993000	2.6302747164569347
chr10	97992100	97993100	2.215520838909085
chr10	97992200	97993200	2.0609606151634305
chr10	97992300	97993300	1.8902434213765948
chr10	97992400	97993400	2.0579220421767546
chr10	97992500	97993500	1.1029621575033892
chr10	97992600	97993600	0.4740182086258185
chr10	97992700	97993700	-0.14192467039851325
chr10	97992800	97993800	0.5356838164934479
chr10	97992900	97993900	-0.01323556094706407
chr10	97993000	97994000	-0.14425938823116546
chr10	97993100	97994100	-0.4241828061270173
chr10	97993200	97994200	0.3799513222206872
chr10	97993300	97994300	0.1869222467918552
chr10	97993400	97994400	0.0517751700743774
chr10	97993500	97994500	0.6243474582989765
chr10	97993600	97994600	1.1331318132236607
chr10	97993700	97994700	1.1936920791373369
chr10	97993800	97994800	0.43783077362930695
chr10	97993900	97994900	0.04593753138215418
chr10	97994000	97995000	-0.03363278733862788
chr10	97994100	97995100	0.4003599085571531
chr10	97994200	97995200	-0.2240635840326564
chr10	97994300	97995300	-0.8334260818014381
chr10	97994400	97995400	-0.8021354117363145
chr10	97994500	97995500	-1.0149711698070831
chr10	97994600	97995600	-0.9209076719428779
chr10	97994700	97995700	-1.109367670482198
chr10	97994800	97995800	-0.8546310779139465
chr10	97994900	97995900	0.16791523752861673
chr10	97995000	97996000	0.024629690427821486
chr10	97995100	97996100	-0.1331939612537345
chr10	97995200	97996200	-0.3829796458427811
chr10	97995300	97996300	0.42271789396831294
chr10	97995400	97996400	0.4388450908932696
chr10	97995500	97996500	0.716514771704015
chr10	97995600	97996600	0.3378253440892868
chr10	97995700	97996700	0.4817056937805145
chr10	97997500	97998500	-1.4849116320970506
chr10	97997600	97998600	-1.1785211154757675
chr10	97997700	97998700	-0.5841966142047421
chr10	97997800	97998800	-0.21285488237125946
chr10	97997900	97998900	-0.6329807011086244
chr10	97998000	97999000	0.704343692162832
chr10	97998100	97999100	1.0746385729555543
chr10	97998200	97999200	1.3032566491208837
chr10	97998300	97999300	1.6586535828794022
chr10	97998400	97999400	1.796994766521148
chr10	97998500	97999500	2.3268081452574068
chr10	97998600	97999600	2.6936916916467637
chr10	97998700	97999700	2.785644279766016
chr10	97998800	97999800	3.2976940100344896
chr10	97998900	97999900	3.6187364546242486
chr10	97999000	98000000	3.695745697709787
chr10	97999100	98000100	3.3019138859284216
chr10	97999200	98000200	2.9826605551119387
chr10	97999300	98000300	2.7900898108417307
chr10	97999400	98000400	3.2242067199241644
chr10	97999500	98000500	3.500280348219332
chr10	97999600	98000600	3.844238729953175
chr10	97999700	98000700	3.782362135471825
chr10	97999800	98000800	3.846608844718932
chr10	97999900	98000900	3.5160778306583484
chr10	98000000	98001000	3.312624933778239
chr10	98000100	98001100	3.583583063962448
chr10	98000200	98001200	3.740122192690998
chr10	98000300	98001300	3.324750592747228
chr10	98000400	98001400	2.725186003869528
chr10	98000500	98001500	2.467403789668273
chr10	98000600	98001600	2.3994083761249203
chr10	98000700	98001700	1.7835111292346766
chr10	98000800	98001800	0.9680136763012912
chr10	98000900	98001900	0.7687971250784142
chr10	98001000	98002000	1.2493462423724977
chr10	98001100	98002100	1.0635748185264502
chr10	98001200	98002200	0.5817704341237491
chr10	98001300	98002300	1.2992209471570306
chr10	98001400	98002400	0.8866775911754456
chr10	98001500	98002500	0.7932917753963956
chr10	98001600	98002600	0.432629316622785
chr10	98001700	98002700	0.6352605150666633
chr10	98002800	98003800	1.3766508593582485
chr10	98002900	98003900	1.5565590131899436
chr10	98003000	98004000	1.9590009248944462
chr10	98003100	98004100	1.892836988396355
chr10	98003200	98004200	1.6539830357038987
chr10	98003300	98004300	1.9005837855536167
chr10	98003400	98004400	1.9678557096727
chr10	98003500	98004500	1.061230406921281
chr10	98003600	98004600	1.1354907725426069
chr10	98003700	98004700	1.127981702883001
chr10	98003800	98004800	1.1678294068023003
chr10	98003900	98004900	0.8209435894182754
chr10	98004000	98005000	0.30707246270692445
chr10	98005200	98006200	1.0835101834705785
chr10	98005300	98006300	1.7470061546897766
chr10	98005400	98006400	1.5139614602415172
chr10	98005500	98006500	1.862057721225664
chr10	98005600	98006600	1.5972053306972918
chr10	98005700	98006700	1.683797802419361
chr10	98005800	98006800	1.20932887163061
chr10	98005900	98006900	1.1411450268313357
chr10	98006000	98007000	1.0472590649626587
chr10	98006100	98007100	0.8886409580855701
chr10	98006200	98007200	1.7875909197801811
chr10	98006300	98007300	0.9808268276383092
chr10	98006400	98007400	0.8633617756179431
chr10	98006500	98007500	0.1367452795374584
chr10	98006600	98007600	0.6627337278501246
chr10	98006700	98007700	0.18701513961238925
chr10	98006800	98007800	0.001694215485014139
chr10	98006900	98007900	-0.36002975060797865
chr10	98007000	98008000	-0.43592637589033345
chr10	98007100	98008100	-0.32792279989518464
chr10	98007200	98008200	-0.6239355927627677
chr10	98007300	98008300	-0.2995052941472872
chr10	98007400	98008400	0.053179146160596776
chr10	98008500	98009500	2.2480232268988605
chr10	98008600	98009600	1.821325688666636
chr10	98008700	98009700	1.385442554768125
chr10	98008800	98009800	1.208423597379181
chr10	98008900	98009900	0.5464778442102247
chr10	98009000	98010000	0.37889164759302085
chr10	98009100	98010100	0.17402627628048456
chr10	98009200	98010200	0.41082094487539017
chr10	98009300	98010300	0.703307588670809
chr10	98009400	98010400	-0.25694409009270314
chr10	98009500	98010500	-0.5146449794984073
chr10	98009600	98010600	-0.5193592639036768
chr10	98009700	98010700	-0.43172814218641103
chr10	98009800	98010800	0.019578573041753942
chr10	98009900	98010900	0.20327154098659111
chr10	98010000	98011000	0.4717840681796861
chr10	98010100	98011100	0.30904024841686584
chr10	98010200	98011200	0.8862681987181474
chr10	98010300	98011300	0.977108425693218
chr10	98010400	98011400	1.6704564864814213
chr10	98010500	98011500	1.3157392138849642
chr10	98010600	98011600	2.2548244118340484
chr10	98010700	98011700	1.8184140297415718
chr10	98010800	98011800	1.6068784161806136
chr10	98010900	98011900	1.3495549894668153
chr10	98011000	98012000	0.8143682381995022
chr10	98011100	98012100	1.2615238675134628
chr10	98011200	98012200	0.7179191257224117
chr10	98011300	98012300	0.8479413922373837
chr10	98011400	98012400	0.3592232160084007
chr10	98011500	98012500	0.5911850613666084
chr10	98011600	98012600	-0.03418167905373027
chr10	98011700	98012700	0.4988421312711812
chr10	98011800	98012800	0.5386923612059095
chr10	98011900	98012900	1.2575500044390606
chr10	98012000	98013000	1.7130054166443789
chr10	98012100	98013100	1.5876142970580691
chr10	98012200	98013200	1.2568485621241687
chr10	98012300	98013300	0.8239155567652989
chr10	98012400	98013400	1.633875731488165
chr10	98012500	98013500	2.112436595896476
chr10	98012600	98013600	1.8009442518376435
chr10	98012700	98013700	1.853694188113499
chr10	98012800	98013800	1.1218301879165349
chr10	98012900	98013900	0.5509368161786454
chr10	98013000	98014000	-0.2143730633835026
chr10	98013100	98014100	-0.2633949879491149
chr10	98013200	98014200	0.1290553321904514
chr10	98013300	98014300	0.2257394559802972
chr10	98013400	98014400	0.5796334121729192
chr10	98013500	98014500	-0.2904766551040983
chr10	98013600	98014600	0.24688459882092986
chr10	98013700	98014700	0.3576627463746848
chr10	98013800	98014800	1.0010668261798763
chr10	98013900	98014900	0.9672142412898516
chr10	98014000	98015000	1.1393204728372077
chr10	98014100	98015100	1.2434518325182464
chr10	98014200	98015200	1.1301545686276158
chr10	98014300	98015300	1.3902362695202342
chr10	98014400	98015400	0.7357602048323764
chr10	98014500	98015500	0.7309662072746511
chr10	98014600	98015600	0.09197844577638302
chr10	98014700	98015700	-0.02493137445754676
chr10	98014800	98015800	-0.1832038763418184
chr10	98014900	98015900	-0.1620302552800419
chr10	98015000	98016000	-0.2336604551818857
chr10	98015100	98016100	-0.2628844566803545
chr10	98015200	98016200	-0.012443035012031265
chr10	98015300	98016300	-0.2550383870247776
chr10	98015400	98016400	0.2771412380948264
chr10	98015500	98016500	0.942682960848304
chr10	98015600	98016600	1.0242898749143885
chr10	98015700	98016700	1.1344011287297229
chr10	98015800	98016800	1.5343737856652988
chr10	98015900	98016900	2.183962715630916
chr10	98016000	98017000	2.5328401384146253
chr10	98016100	98017100	2.3301389616998507
chr10	98016200	98017200	2.4580722274652693
chr10	98016300	98017300	2.4903288625002777
chr10	98016400	98017400	2.2363207529422704
chr10	98016500	98017500	2.43995303818264
chr10	98016600	98017600	2.658525898132125
chr10	98016700	98017700	2.6406325779535926
chr10	98016800	98017800	2.139736375130549
chr10	98016900	98017900	1.5332667364335113
chr10	98017000	98018000	1.4672085008901914
chr10	98017100	98018100	1.6639962994591433
chr10	98018300	98019300	0.4924314201943564
chr10	98018400	98019400	1.1016344853084965
chr10	98018500	98019500	1.5483151140438067
chr10	98018600	98019600	1.887695267194306
chr10	98018700	98019700	1.84752549478991
chr10	98018800	98019800	1.89531785936384
chr10	98018900	98019900	2.504664626489264
chr10	98019000	98020000	2.217839458174464
chr10	98019100	98020100	3.3839412090737686
chr10	98019200	98020200	3.0800720947845828
chr10	98019300	98020300	3.6357056539160815
chr10	98019400	98020400	3.327305288819004
chr10	98019500	98020500	2.8687533120638773
chr10	98019600	98020600	2.5928308739981243
chr10	98019700	98020700	2.3173924328884232
chr10	98019800	98020800	2.273455619813088
chr10	98020100	98021100	1.3883683873345545
chr10	98020200	98021200	2.552333878745378
chr10	98020300	98021300	1.8000131985813803
chr10	98020400	98021400	0.7160302123904742
chr10	98020500	98021500	0.700903781806269
chr10	98020600	98021600	1.221111524460367
chr10	98020700	98021700	1.216968496321026
chr10	98020800	98021800	1.2498096748296494
chr10	98020900	98021900	0.965806917213984
chr10	98021000	98022000	0.5839914657742157
chr10	98021100	98022100	0.4126191846618637
chr10	98021200	98022200	-0.15041286597182965
chr10	98021300	98022300	0.10230498657284387
chr10	98021400	98022400	0.9416635829182874
chr10	98021500	98022500	1.3723045233994224
chr10	98021600	98022600	1.0424158222868667
chr10	98021700	98022700	1.4321690616552312
chr10	98021800	98022800	1.8588663702382333
chr10	98021900	98022900	1.9874963616558057
chr10	98022000	98023000	2.7677108451302734
chr10	98022100	98023100	2.6485057752277656
chr10	98022200	98023200	2.5311117293252785
chr10	98022300	98023300	2.2457679110792266
chr10	98022400	98023400	1.9253555272351608
chr10	98022500	98023500	1.6053458362471582
chr10	98022600	98023600	1.5480652402459272
chr10	98022700	98023700	1.3535778439870152
chr10	98022800	98023800	1.2350124064857364
chr10	98022900	98023900	1.097757331557643
chr10	98023000	98024000	0.9875323064162138
chr10	98023100	98024100	0.7945551776082991
chr10	98023200	98024200	1.1343432994659997
chr10	98023300	98024300	1.3852469214445424
chr10	98023400	98024400	1.2910201551724427
chr10	98023500	98024500	1.5429637073232874
chr10	98023600	98024600	1.8727440602396448
chr10	98023700	98024700	1.5146297342052641
chr10	98024800	98025800	-0.4736691918873946
chr10	98024900	98025900	-0.9879746910785884
chr10	98025000	98026000	-1.1069468592104426
chr10	98025100	98026100	-0.17453205958907989
chr10	98025200	98026200	0.08055578678300389
chr10	98025300	98026300	0.2251217582093145
chr10	98025400	98026400	0.2854381674437502
chr10	98025500	98026500	0.8001325334856761
chr10	98025600	98026600	0.7380548806831773
chr10	98025700	98026700	0.7426112322857633
chr10	98025800	98026800	1.1577614582993092
chr10	98025900	98026900	1.9840914048557308
chr10	98026000	98027000	2.5630716633308754
chr10	98026100	98027100	1.7638720087609387
chr10	98026200	98027200	1.6557479449444523
chr10	98026300	98027300	1.6356114010226854
chr10	98026400	98027400	1.3808081207984926
chr10	98026500	98027500	1.332927055740033
chr10	98026600	98027600	1.854280078144878
chr10	98026700	98027700	2.3484711192896413
chr10	98026800	98027800	2.3161133026821865
chr10	98026900	98027900	1.901026227432276
chr10	98027000	98028000	1.7053192422476842
chr10	98027100	98028100	2.0634865647709963
chr10	98027200	98028200	2.1633271076303826
chr10	98027300	98028300	2.2440137227507897
chr10	98027400	98028400	2.6143515233366355
chr10	98027500	98028500	1.9034077907916496
chr10	98027600	98028600	1.0494381830450246
chr10	98027700	98028700	1.3222332303328002
chr10	98027800	98028800	1.1428909734984471
chr10	98027900	98028900	0.916035118298447
chr10	98028000	98029000	0.5695584307188539
chr10	98028100	98029100	0.6013311477021535
chr10	98028200	98029200	0.4825411168572036
chr10	98028300	98029300	0.916395845767416
chr10	98028400	98029400	0.7721841016678281
chr10	98028500	98029500	1.4482834501782913
chr10	98028600	98029600	2.166029907999135
chr10	98028700	98029700	1.9585353395887581
chr10	98028800	98029800	2.575458272114717
chr10	98028900	98029900	3.673261237365711
chr10	98029000	98030000	4.708862633650144
chr10	98029100	98030100	4.914532310282867
chr10	98029200	98030200	5.423338517222577
chr10	98029300	98030300	5.35679188865796
chr10	98029400	98030400	5.550259682221143
chr10	98029500	98030500	5.499661631091773
chr10	98029600	98030600	4.9893708747749885
chr10	98029700	98030700	4.419121453740514
chr10	98029800	98030800	4.688474817327007
chr10	98029900	98030900	3.988770015426088
chr10	98030000	98031000	4.1503281649852
chr10	98030100	98031100	4.65428240187245
chr10	98030200	98031200	4.333806416606041
chr10	98030300	98031300	4.0810746092530215
chr10	98030400	98031400	4.426756930615369
chr10	98030500	98031500	4.282967179283235
chr10	98030600	98031600	5.100635225393337
chr10	98030700	98031700	5.752696575228753
chr10	98030800	98031800	5.3019390507738
chr10	98030900	98031900	5.776871596047608
chr10	98031000	98032000	5.3007388844340415
chr10	98031100	98032100	3.7516586784450254
chr10	98031200	98032200	3.6590384639597855
chr10	98031300	98032300	3.9218696447807253
chr10	98031400	98032400	3.6033792723176026
chr10	98031500	98032500	3.5296199949409472
chr10	98031600	98032600	2.7657332718396934
chr10	98031700	98032700	2.553011421109608
chr10	98031800	98032800	2.5661125118045316
chr10	98031900	98032900	1.924531437821866
chr10	98032000	98033000	1.7123600138266146
chr10	98032100	98033100	2.6903788133133912
chr10	98032200	98033200	2.6386594319949532
chr10	98032300	98033300	2.6753864625255805
chr10	98032400	98033400	1.9927660007752919
chr10	98032500	98033500	2.333212448215729
chr10	98032600	98033600	2.4715690589063937
chr10	98032700	98033700	2.6423961415083848
chr10	98032800	98033800	2.9329945897222185
chr10	98032900	98033900	3.192810956459438
chr10	98033000	98034000	2.996717066670252
chr10	98033100	98034100	2.5098830815444155
chr10	98033200	98034200	2.2843379800004766
chr10	98033300	98034300	1.509015201837357
chr10	98033400	98034400	1.81113663838501
chr10	98033500	98034500	2.2287336131065296
chr10	98033600	98034600	2.1559820367726763
chr10	98033700	98034700	1.9471523593352955
chr10	98033800	98034800	1.5081743157843528
chr10	98033900	98034900	0.5631497685274001
chr10	98034000	98035000	0.44144010748006063
chr10	98034100	98035100	0.8490169492819618
chr10	98034200	98035200	0.9947185484953306
chr10	98034300	98035300	1.0021982598778425
chr10	98034400	98035400	0.8512203625398141
chr10	98034500	98035500	0.4606587173368188
chr10	98034600	98035600	1.016771754357901
chr10	98034700	98035700	0.9920307837953016
chr10	98034800	98035800	0.9956995806697099
chr10	98034900	98035900	2.139713856174367
chr10	98035000	98036000	2.4426910769573653
chr10	98035100	98036100	2.663027416268025
chr10	98035200	98036200	2.6510088812398336
chr10	98035300	98036300	2.875926839209284
chr10	98035400	98036400	2.698193700326137
chr10	98035500	98036500	2.6183463293816525
chr10	98035600	98036600	1.9788864052001505
chr10	98035700	98036700	2.2412540068461158
chr10	98035800	98036800	2.137282095915081
chr10	98035900	98036900	1.5949274056991092
chr10	98036000	98037000	1.4200602497994428
chr10	98036100	98037100	1.2619082022259986
chr10	98036200	98037200	1.0387739534863507
chr10	98036300	98037300	1.4426315565928136
chr10	98036400	98037400	1.5973644866481946
chr10	98036500	98037500	2.408701295828953
chr10	98036600	98037600	2.313418018093913
chr10	98036700	98037700	2.2101381381171143
chr10	98036800	98037800	2.4134909660827875
chr10	98036900	98037900	2.5208645479283387
chr10	98037000	98038000	2.3007138937003457
chr10	98037100	98038100	2.081924594267511
chr10	98037200	98038200	2.141411050941709
chr10	98037300	98038300	1.7050357264814662
chr10	98037800	98038800	1.2328860596376987
chr10	98037900	98038900	1.9020216657370663
chr10	98038000	98039000	2.421642667588296
chr10	98038100	98039100	2.276012276039622
chr10	98038200	98039200	1.9742907089909083
chr10	98038300	98039300	2.4105763287297868
chr10	98039400	98040400	1.5363325623522917
chr10	98039500	98040500	1.1084753083824688
chr10	98039600	98040600	1.0199852593008911
chr10	98039700	98040700	1.4062440301004628
chr10	98039800	98040800	0.8958965761506533
chr10	98039900	98040900	1.3611838040793598
chr10	98040000	98041000	1.522357031734885
chr10	98040100	98041100	1.783044396115384
chr10	98040200	98041200	1.3778341115789476
chr10	98040300	98041300	1.550590869502095
chr10	98040400	98041400	0.9953180217086126
chr10	98040500	98041500	1.4188076861704355
chr10	98040600	98041600	1.1183114345130365
chr10	98040700	98041700	1.312810420758255
chr10	98040800	98041800	1.66105897276575
chr10	98040900	98041900	1.1934964476975418
chr10	98041000	98042000	1.1159650002280126
chr10	98041100	98042100	0.22041534954477385
chr10	98041200	98042200	0.09479288601491803
chr10	98041300	98042300	-0.11463529710150198
chr10	98041400	98042400	0.5796978889184318
chr10	98042000	98043000	-0.02541119882334781
chr10	98042100	98043100	0.4001548146118509
chr10	98042200	98043200	0.4790285966850776
chr10	98042300	98043300	0.4655847906327016
chr10	98042400	98043400	0.3947926718008112
chr10	98042500	98043500	0.2294310104382273
chr10	98042600	98043600	0.1858316154545729
chr10	98044600	98045600	1.1947732952195131
chr10	98044700	98045700	1.2103735501248047
chr10	98044800	98045800	1.7581334993863191
chr10	98044900	98045900	1.7254910085269752
chr10	98045000	98046000	1.9034378102231098
chr10	98045100	98046100	1.587993603295972
chr10	98045200	98046200	1.4403449555208876
chr10	98045300	98046300	1.2848719063346818
chr10	98045400	98046400	1.01134550744659
chr10	98045500	98046500	0.4889854991647096
chr10	98045600	98046600	0.2191932058619465
chr10	98046700	98047700	1.5368042927117025
chr10	98046800	98047800	1.56227313496161
chr10	98046900	98047900	2.071274067889311
chr10	98047000	98048000	1.8956429114108462
chr10	98047100	98048100	1.3160835223685563
chr10	98047200	98048200	1.5066372918342614
chr10	98047300	98048300	1.3378423304552505
chr10	98047400	98048400	0.5976503837291491
chr10	98047500	98048500	0.2684710940075615
chr10	98047600	98048600	0.32034062471556024
chr10	98047700	98048700	-0.14358675020629408
chr10	98047800	98048800	-0.1070394261189268
chr10	98047900	98048900	-0.8056678059414519
chr10	98048000	98049000	0.1601551254453203
chr10	98048100	98049100	0.5241215238129671
chr10	98048200	98049200	0.9147845166577776
chr10	98048300	98049300	1.5486111785798338
chr10	98048400	98049400	1.8022740629028475
chr10	98048500	98049500	1.8961187069119647
chr10	98048600	98049600	2.4283033573296424
chr10	98048700	98049700	2.91562439418659
chr10	98048800	98049800	2.550210406337131
chr10	98048900	98049900	2.985149923281199
chr10	98049000	98050000	2.031595230466694
chr10	98049100	98050100	2.4715915523990954
chr10	98049200	98050200	1.4816254410392302
chr10	98049300	98050300	1.1340350778966368
chr10	98049400	98050400	1.0967626189557325
chr10	98049500	98050500	0.8080537270138095
chr10	98049600	98050600	0.5382118868242847
chr10	98049700	98050700	0.5281592610256304
chr10	98049800	98050800	0.563237999309069
chr10	98049900	98050900	0.7182368111802937
chr10	98050000	98051000	0.5861778711252005
chr10	98050100	98051100	0.10366954519697397
chr10	98050200	98051200	0.1893684583841948
chr10	98050300	98051300	0.12900925661389462
chr10	98050400	98051400	0.4533939045914959
chr10	98050500	98051500	0.5965850053801578
chr10	98050600	98051600	0.5167560433716952
chr10	98050700	98051700	0.6490017076238245
chr10	98050800	98051800	0.7309822704461145
chr10	98050900	98051900	1.175109917485183
chr10	98051000	98052000	1.2918402355636367
chr10	98051100	98052100	1.6392583468592905
chr10	98051200	98052200	1.8255882896061983
chr10	98051300	98052300	1.9414321509171049
chr10	98051400	98052400	1.9586076121113032
chr10	98051500	98052500	2.1560187323618205
chr10	98051600	98052600	1.661747784380296
chr10	98051700	98052700	1.3616202565114053
chr10	98051800	98052800	1.477742229009439
chr10	98051900	98052900	0.4560660795434656
chr10	98052000	98053000	0.5644543911189064
chr10	98052100	98053100	-0.357204747795178
chr10	98052200	98053200	0.374121008730651
chr10	98052300	98053300	0.1490201383582886
chr10	98052400	98053400	-0.20056849240197747
chr10	98052500	98053500	-0.4357118986918709
chr10	98052600	98053600	-0.23547657320722185
chr10	98052700	98053700	0.288703465738948
chr10	98052800	98053800	0.7973778568587067
chr10	98052900	98053900	0.9770987414608784
chr10	98053000	98054000	0.9302456982225581
chr10	98053100	98054100	1.6439042167047118
chr10	98054200	98055200	0.8178935319230202
chr10	98054300	98055300	0.9658743903157287
chr10	98054400	98055400	1.1576362343588271
chr10	98054500	98055500	1.1504732957106008
chr10	98054600	98055600	0.8534541603526814
chr10	98054700	98055700	1.5846319904017625
chr10	98054800	98055800	1.6146487757097576
chr10	98054900	98055900	1.0790558089537772
chr10	98055000	98056000	0.7161643708109351
chr10	98055100	98056100	0.7044182895165759
chr10	98055200	98056200	0.2617908209895033
chr10	98055300	98056300	0.416531412291822
chr10	98055400	98056400	0.5011363202977969
chr10	98055500	98056500	-0.159055919310004
chr10	98055600	98056600	-0.3657894133611926
chr10	98055700	98056700	-0.6537520394200521
chr10	98055800	98056800	-1.0772049249355689
chr10	98055900	98056900	-0.004549374452609735
chr10	98056000	98057000	-0.5792053459756399
chr10	98056100	98057100	-0.7483312041131083
chr10	98056200	98057200	-0.3669075485397629
chr10	98056300	98057300	-1.334759459538521
chr10	98056400	98057400	-0.944183564234246
chr10	98056500	98057500	-0.1122891554160625
chr10	98056600	98057600	0.13299965155004267
chr10	98056700	98057700	0.2318625354842045
chr10	98056800	98057800	0.7476554339120638
chr10	98056900	98057900	-0.14472425125820795
chr10	98057000	98058000	0.805726064121529
chr10	98057100	98058100	0.9589046935592296
chr10	98057200	98058200	1.3459317751079507
chr10	98057300	98058300	2.2379244899230564
chr10	98057400	98058400	2.4570189233491164
chr10	98057500	98058500	2.8332507559545568
chr10	98057600	98058600	3.147476760698812
chr10	98057700	98058700	3.01148198136665
chr10	98057800	98058800	2.8456299167072237
chr10	98057900	98058900	2.8093892903444995
chr10	98058000	98059000	2.6739984199948212
chr10	98058100	98059100	2.4777689429635097
chr10	98058200	98059200	1.7879103909585108
chr10	98058300	98059300	1.523815029630186
chr10	98058400	98059400	1.1318982904308073
chr10	98058500	98059500	0.5263737607917723
chr10	98058600	98059600	0.12313005597520155
chr10	98058700	98059700	0.3681055436714645
chr10	98058800	98059800	0.2170553538694092
chr10	98058900	98059900	0.7069417605936318
chr10	98059000	98060000	1.2996207525350814
chr10	98059400	98060400	1.9638442821518591
chr10	98059500	98060500	2.4286335656466003
chr10	98059700	98060700	2.4162855096772744
chr10	98059800	98060800	2.532678229796564
chr10	98059900	98060900	2.324740541310115
chr10	98060000	98061000	1.6814755137357014
chr10	98060100	98061100	2.0493835611621787
chr10	98060200	98061200	1.2624857436160528
chr10	98060300	98061300	0.8254096951755219
chr10	98060400	98061400	0.6486181446055695
chr10	98060500	98061500	0.7635783156080783
chr10	98060600	98061600	1.0236237493889582
chr10	98060700	98061700	1.165094559102372
chr10	98060800	98061800	1.3444508071273746
chr10	98060900	98061900	1.8282079287465691
chr10	98061000	98062000	2.1807876417570484
chr10	98061100	98062100	2.2046996975317303
chr10	98061200	98062200	2.7412181882635878
chr10	98061300	98062300	2.2191560688646566
chr10	98061400	98062400	2.5192916024291203
chr10	98061500	98062500	2.026018708724452
chr10	98061600	98062600	1.5423319662434742
chr10	98061700	98062700	0.6384495835297791
chr10	98061800	98062800	1.2308716374292872
chr10	98061900	98062900	1.3502329109547435
chr10	98062000	98063000	1.4425866057310444
chr10	98062100	98063100	1.3893046820227095
chr10	98062200	98063200	1.5296942342505118
chr10	98062300	98063300	1.8825275856276769
chr10	98062400	98063400	1.3250790581133745
chr10	98062500	98063500	0.9628960829205032
chr10	98062600	98063600	2.1265799143888264
chr10	98062700	98063700	3.0907493392842187
chr10	98062800	98063800	2.8386504467334865
chr10	98062900	98063900	2.180735516357559
chr10	98063000	98064000	2.3395883435661307
chr10	98063100	98064100	2.2373282358941085
chr10	98063200	98064200	2.4142166865702235
chr10	98063300	98064300	2.6650292055158333
chr10	98063400	98064400	2.3420074050361355
chr10	98063600	98064600	2.139013781059949
chr10	98063700	98064700	1.308719858673294
chr10	98063800	98064800	0.6730429296919072
chr10	98063900	98064900	0.2579089749882074
chr10	98064000	98065000	-0.22535556528218012
chr10	98064100	98065100	-0.6458957876463469
chr10	98064200	98065200	-1.2232951332326516
chr10	98064300	98065300	-2.0994923809222983
chr10	98064400	98065400	-1.4190318810585032
chr10	98064500	98065500	-1.7537208882937791
chr10	98064600	98065600	-1.5316080090528523
chr10	98064700	98065700	-1.5483078931416203
chr10	98064800	98065800	-1.418301816851696
chr10	98064900	98065900	-1.038197730137308
chr10	98065000	98066000	-0.9084108170814116
chr10	98065100	98066100	-0.09592767100037884
chr10	98065200	98066200	-0.2967716546467753
chr10	98065300	98066300	0.69881858091298
chr10	98065400	98066400	0.8739938843674986
chr10	98065500	98066500	1.0783156894162615
chr10	98065600	98066600	0.8530788155823318
chr10	98065700	98066700	0.9403172630950072
chr10	98065800	98066800	0.3045143335112178
chr10	98065900	98066900	0.19780642989332609
chr10	98066000	98067000	0.4326043453616392
chr10	98066100	98067100	0.17740340487654604
chr10	98066200	98067200	1.2370599248833227
chr10	98066300	98067300	0.9850607075296841
chr10	98066400	98067400	1.0393473954222914
chr10	98066500	98067500	0.8510214877000359
chr10	98066600	98067600	0.3954526495101547
chr10	98066700	98067700	0.4577985905278978
chr10	98066800	98067800	1.1894115542295216
chr10	98066900	98067900	1.052472997012451
chr10	98067000	98068000	0.9514501629489283
chr10	98067100	98068100	0.5485936552754054
chr10	98067200	98068200	0.02477072368841472
chr10	98067300	98068300	0.14579127516351004
chr10	98067400	98068400	-0.2544315462787869
chr10	98067500	98068500	-0.4297153212813008
chr10	98067600	98068600	-0.053236567956592436
chr10	98067700	98068700	-0.550872921010306
chr10	98067800	98068800	-1.4254423635069695
chr10	98067900	98068900	-1.7475640597274342
chr10	98068000	98069000	-1.5066668820244762
chr10	98068100	98069100	-1.235834679391802
chr10	98068200	98069200	-0.9798523912665508
chr10	98068300	98069300	-1.4350597907576303
chr10	98068400	98069400	-0.9897574178062666
chr10	98068500	98069500	-1.1962116498379776
chr10	98068600	98069600	-0.9343831261588648
chr10	98068700	98069700	-0.2969869060129249
chr10	98068800	98069800	0.07626876227655438
chr10	98068900	98069900	0.6842706123072299
chr10	98069000	98070000	0.5824383810724157
chr10	98069100	98070100	0.6797416756650002
chr10	98069200	98070200	0.5340379095891811
chr10	98069300	98070300	0.5009461170932128
chr10	98069400	98070400	0.3001690024093244
chr10	98069500	98070500	1.5044734751755784
chr10	98069600	98070600	1.2287998625838248
chr10	98069700	98070700	1.623871840735651
chr10	98069800	98070800	1.9831248120624887
chr10	98069900	98070900	2.4831678242335165
chr10	98070000	98071000	2.728868855795029
chr10	98070100	98071100	2.463176204299142
chr10	98070200	98071200	2.495642830908341
chr10	98070300	98071300	2.7728789000092866
chr10	98070400	98071400	2.8211492236069704
chr10	98070500	98071500	2.4199914826335536
chr10	98070600	98071600	2.662789028006926
chr10	98070700	98071700	2.1646222568817057
chr10	98070800	98071800	1.7580195910138958
chr10	98070900	98071900	0.6860445952514366
chr10	98071700	98072700	-0.7705161186904648
chr10	98071800	98072800	-0.33804002553120616
chr10	98071900	98072900	-0.06073091821382059
chr10	98072000	98073000	0.4373365365744147
chr10	98072100	98073100	0.5371085481262732
chr10	98072200	98073200	0.7018587491541197
chr10	98072300	98073300	1.084467827439044
chr10	98072400	98073400	1.4059147541827848
chr10	98072500	98073500	1.029013251164145
chr10	98072600	98073600	1.7295320269204808
chr10	98072700	98073700	2.173641218320045
chr10	98072800	98073800	2.202559501739845
chr10	98072900	98073900	2.0109813690183818
chr10	98073000	98074000	1.4080593027794894
chr10	98073100	98074100	0.7757227543445696
chr10	98073200	98074200	0.16914027362494646
chr10	98073300	98074300	0.5337272477701003
chr10	98073400	98074400	0.593280361322584
chr10	98073500	98074500	0.8469945733491736
chr10	98073600	98074600	0.6017721803037921
chr10	98073700	98074700	0.15705090319459114
chr10	98073800	98074800	-0.5369161911805164
chr10	98073900	98074900	-1.0249942957095348
chr10	98074000	98075000	-1.0461973946541407
chr10	98074100	98075100	-0.5737397465630002
chr10	98074200	98075200	-0.6606033690862213
chr10	98074300	98075300	-1.1237368768339715
chr10	98074400	98075400	-1.49472045512146
chr10	98074500	98075500	-1.9049068997502248
chr10	98074600	98075600	-1.9925260829873708
chr10	98074700	98075700	-1.3352499122124306
chr10	98074800	98075800	-0.8950408526447197
chr10	98074900	98075900	-0.3516669926197076
chr10	98075000	98076000	-0.368999580998723
chr10	98075100	98076100	-0.5796856048250851
chr10	98075200	98076200	-0.6417456639254249
chr10	98075300	98076300	-0.6575524083877589
chr10	98075400	98076400	-0.337203520324879
chr10	98075500	98076500	-0.33574038194842915
chr10	98075600	98076600	-0.7118166474046907
chr10	98075700	98076700	-0.6974317949521005
chr10	98075800	98076800	-0.25930713767225216
chr10	98075900	98076900	-0.0070507415806841485
chr10	98076000	98077000	0.10768273263933403
chr10	98076100	98077100	0.07270141901868113
chr10	98076200	98077200	0.33035895581674524
chr10	98076300	98077300	0.40846773445547385
chr10	98076400	98077400	0.008812739859287716
chr10	98076500	98077500	0.30997198465561915
chr10	98076600	98077600	0.3459480838120418
chr10	98076700	98077700	-0.07526797183956511
chr10	98076800	98077800	-0.2731689804440085
chr10	98076900	98077900	-0.15413624455596978
chr10	98077000	98078000	0.21948954926112688
chr10	98077100	98078100	0.6232018316917188
chr10	98077200	98078200	0.677769386707193
chr10	98077300	98078300	0.7003436409761312
chr10	98077400	98078400	0.21225030526058888
chr10	98077500	98078500	-0.11084899752931067
chr10	98077600	98078600	0.1597428610340368
chr10	98077700	98078700	0.4315793146786677
chr10	98077800	98078800	0.6183696454655102
chr10	98077900	98078900	-0.20994934983565244
chr10	98078000	98079000	-0.07450004047533401
chr10	98078100	98079100	-0.10853406859447877
chr10	98078200	98079200	0.4732816513250804
chr10	98078300	98079300	0.5565195135657256
chr10	98078400	98079400	1.6384622406628468
chr10	98078500	98079500	1.3745972346733348
chr10	98078600	98079600	1.0144221768053685
chr10	98078700	98079700	0.9704071396403718
chr10	98078800	98079800	0.11808621175317965
chr10	98078900	98079900	0.5124035929352512
chr10	98079000	98080000	0.6350598606996517
chr10	98079100	98080100	0.6433277473858738
chr10	98079200	98080200	0.9211073043716324
chr10	98079300	98080300	0.6337996813660495
chr10	98079400	98080400	1.0213024832216322
chr10	98079500	98080500	1.2798519957049568
chr10	98079600	98080600	2.3214378265332765
chr10	98079700	98080700	2.5882093975008127
chr10	98079800	98080800	3.8199374094379683
chr10	98079900	98080900	3.861195901720364
chr10	98080000	98081000	3.3863526095969188
chr10	98080100	98081100	3.562209599993728
chr10	98080200	98081200	2.8218435397857737
chr10	98080300	98081300	2.8072442666481723
chr10	98080400	98081400	2.3106626546792977
chr10	98080500	98081500	2.474540533057251
chr10	98080600	98081600	1.9626029180967928
chr10	98080700	98081700	1.965583976154351
chr10	98080800	98081800	0.9147437997351352
chr10	98080900	98081900	1.2335255157986444
chr10	98081000	98082000	1.2202264922916248
chr10	98081100	98082100	1.2456781434270592
chr10	98081200	98082200	1.5871310554337448
chr10	98081300	98082300	2.5049180221086957
chr10	98081400	98082400	2.7484943172500955
chr10	98081500	98082500	2.693827703920176
chr10	98081600	98082600	2.2119397352307155
chr10	98081700	98082700	1.4411000381598154
chr10	98081800	98082800	2.0801477569833926
chr10	98081900	98082900	1.8784530719903507
chr10	98082000	98083000	2.118866778188251
chr10	98082100	98083100	1.9227627249107493
chr10	98082200	98083200	1.9359253774273395
chr10	98082300	98083300	1.4049713539478113
chr10	98082400	98083400	1.0151579734127831
chr10	98082500	98083500	1.2844751776005074
chr10	98082600	98083600	0.805658589158652
chr10	98082700	98083700	1.206374720425868
chr10	98082800	98083800	0.960228766305676
chr10	98082900	98083900	0.93129172013258
chr10	98083000	98084000	0.839743501455159
chr10	98083100	98084100	1.170563951720205
chr10	98083200	98084200	1.0573973496432425
chr10	98083300	98084300	1.2950915681931203
chr10	98083400	98084400	1.1368575385400996
chr10	98083500	98084500	1.7146017705044485
chr10	98083600	98084600	2.43388811763364
chr10	98083700	98084700	2.3636488449003394
chr10	98085100	98086100	0.1609304254662018
chr10	98085200	98086200	0.16364770387872982
chr10	98085300	98086300	0.3720930728642091
chr10	98085400	98086400	1.0347647906850983
chr10	98085500	98086500	-0.07980284681817176
chr10	98085600	98086600	-0.8756655487901421
chr10	98085700	98086700	-0.3855141814785156
chr10	98085800	98086800	0.015452456541298972
chr10	98085900	98086900	-0.4609644458618421
chr10	98086000	98087000	-1.3054908485578134
chr10	98086100	98087100	-0.04789316862884766
chr10	98086200	98087200	0.30812914105043554
chr10	98086300	98087300	0.6520611652186861
chr10	98086400	98087400	0.5355758302460422
chr10	98086500	98087500	1.1376832098388356
chr10	98086600	98087600	1.363801922043968
chr10	98086700	98087700	0.9385148836127052
chr10	98086800	98087800	0.2365024400719621
chr10	98086900	98087900	0.5208284577116019
chr10	98087000	98088000	0.917000997800176
chr10	98087100	98088100	-0.015995164657632396
chr10	98087200	98088200	-0.05951379347472838
chr10	98087300	98088300	-0.28984651466061523
chr10	98087400	98088400	-0.1869826153781072
chr10	98087500	98088500	0.11604201098037162
chr10	98087600	98088600	-0.2800481482055383
chr10	98087700	98088700	-0.22744937736211385
chr10	98087800	98088800	0.02387764807611956
chr10	98087900	98088900	0.004777244508578599
chr10	98088000	98089000	0.0807053955479013
chr10	98088100	98089100	0.3630938258247365
chr10	98088200	98089200	-0.09054205326594973
chr10	98088300	98089300	-0.3209237286023889
chr10	98088400	98089400	-0.4674472502674581
chr10	98088500	98089500	-1.1593823440500133
chr10	98088600	98089600	-1.1787324165294664
chr10	98088700	98089700	-0.5332021267278312
chr10	98088800	98089800	0.2118917719362731
chr10	98088900	98089900	0.13283892620600066
chr10	98089000	98090000	0.8701071721321517
chr10	98090100	98091100	0.8256558225418548
chr10	98090200	98091200	0.6345113025383756
chr10	98090300	98091300	0.6278551671577436
chr10	98090400	98091400	1.0730056905169132
chr10	98090500	98091500	0.6739702676778625
chr10	98090600	98091600	0.8352476124771098
chr10	98090700	98091700	0.6459540857687761
chr10	98090800	98091800	0.6493782900531241
chr10	98092300	98093300	-0.9324218914635142
chr10	98092400	98093400	-0.8379021411182631
chr10	98092500	98093500	-1.3726191471620257
chr10	98092600	98093600	-0.6189111604907452
chr10	98092700	98093700	0.02681985079176069
chr10	98092800	98093800	0.481173031679646
chr10	98092900	98093900	0.9647615923957636
chr10	98093000	98094000	1.0154562961984177
chr10	98093100	98094100	1.9286969653753316
chr10	98093200	98094200	2.5159903610591443
chr10	98093300	98094300	2.5762236166809607
chr10	98093400	98094400	2.7707034618524182
chr10	98093500	98094500	2.5692703988933983
chr10	98093600	98094600	1.3620382601617818
chr10	98093700	98094700	0.8112471829696826
chr10	98093800	98094800	0.486110851626235
chr10	98093900	98094900	0.0562755770417798
chr10	98094000	98095000	0.2370380642888985
chr10	98094100	98095100	0.064449396160354
chr10	98094200	98095200	-0.0751436466253417
chr10	98094300	98095300	0.38186180852635815
chr10	98094400	98095400	0.2711303370094221
chr10	98094500	98095500	1.1417939055161066
chr10	98094600	98095600	1.9054032095549696
chr10	98094700	98095700	1.9468450808998865
chr10	98094800	98095800	2.426714235174088
chr10	98094900	98095900	2.2432326258077704
chr10	98095000	98096000	1.6815885413827332
chr10	98095100	98096100	1.699600691290346
chr10	98095200	98096200	1.854541719155833
chr10	98095300	98096300	1.3694694918942396
chr10	98095400	98096400	1.285615961371217
chr10	98095500	98096500	1.4425906160636597
chr10	98095600	98096600	1.5932372729449409
chr10	98095700	98096700	1.653834209407661
chr10	98095800	98096800	1.088727796993582
chr10	98095900	98096900	1.4147451500560155
chr10	98096000	98097000	2.3699036885578666
chr10	98096100	98097100	1.7843254638302195
chr10	98096200	98097200	1.6042013104724535
chr10	98096300	98097300	0.9576560724347776
chr10	98096400	98097400	0.7335060891167462
chr10	98096500	98097500	0.18125154116799544
chr10	98096600	98097600	-0.4293073434557712
chr10	98096700	98097700	-0.23654335885827216
chr10	98096800	98097800	-0.17919740423098154
chr10	98096900	98097900	-0.7281491341468275
chr10	98097000	98098000	-0.5938685972773764
chr10	98097100	98098100	-0.5455341987807836
chr10	98097200	98098200	-0.8126914612183962
chr10	98097300	98098300	0.0676311900007236
chr10	98097400	98098400	0.3770515302844269
chr10	98097500	98098500	0.2658917550590024
chr10	98097600	98098600	0.8562211668610606
chr10	98097700	98098700	0.8951152575783566
chr10	98097800	98098800	0.2533785436949644
chr10	98097900	98098900	1.0050052412180284
chr10	98098000	98099000	0.9675104345512167
chr10	98098100	98099100	1.0754131412677241
chr10	98098200	98099200	1.0276574754767127
chr10	98098300	98099300	0.5504772161614376
chr10	98098400	98099400	1.04260600376792
chr10	98098500	98099500	1.2217375637825565
chr10	98098600	98099600	1.7956085981017782
chr10	98098700	98099700	1.5082812203546496
chr10	98098800	98099800	2.0970130553373387
chr10	98098900	98099900	1.870250402341824
chr10	98099000	98100000	1.675986022433794
chr10	98099100	98100100	1.0153462941470566
chr10	98099200	98100200	1.2477935702105918
chr10	98099300	98100300	0.9240770638183632
chr10	98099400	98100400	0.09602704195453353
chr10	98099500	98100500	-0.29079630137548124
chr10	98099600	98100600	-0.5765567648562951
chr10	98099700	98100700	-1.4102716552922334
chr10	98099800	98100800	-1.5312675810854344
chr10	98099900	98100900	-1.7107877479651656
chr10	98100000	98101000	-1.6291150953695828
chr10	98100100	98101100	-1.4735865859437791
chr10	98100200	98101200	-1.4554510569582133
chr10	98100300	98101300	-0.9490574230424904
chr10	98100400	98101400	-0.2889899901285992
chr10	98100500	98101500	-0.3718387860774532
chr10	98100600	98101600	-0.7736294048293918
chr10	98100700	98101700	0.3935245690644841
chr10	98100800	98101800	0.687904098556013
chr10	98100900	98101900	1.0193248438989522
chr10	98101000	98102000	1.0981236767927647
chr10	98101100	98102100	1.1007103796478332
chr10	98101200	98102200	0.4602838093522011
chr10	98101300	98102300	0.19615974699651573
chr10	98101400	98102400	0.08724484438846003
chr10	98101500	98102500	0.2839061054535399
chr10	98101600	98102600	0.5665487670706335
chr10	98101700	98102700	0.304746927067737
chr10	98101800	98102800	-0.038737117047330655
chr10	98101900	98102900	-0.08169723877702663
chr10	98102000	98103000	0.23153270764402376
chr10	98102100	98103100	0.22759068215767744
chr10	98102200	98103200	1.2592129563025023
chr10	98102300	98103300	0.7560114686633583
chr10	98102400	98103400	0.08794380291331018
chr10	98102500	98103500	0.4822229869176331
chr10	98102600	98103600	0.7016426505829017
chr10	98102700	98103700	0.7211232835140436
chr10	98102800	98103800	1.153483459419968
chr10	98102900	98103900	1.2201600175999898
chr10	98103000	98104000	0.6239853784911263
chr10	98103100	98104100	0.9726406205716676
chr10	98103200	98104200	0.7803120687946657
chr10	98103300	98104300	1.3549714643046555
chr10	98103400	98104400	2.3999640244635945
chr10	98103500	98104500	2.235361749190183
chr10	98103600	98104600	1.35994180008465
chr10	98103700	98104700	1.5724564475906733
chr10	98103800	98104800	1.3511332674269645
chr10	98103900	98104900	1.203730153256002
chr10	98104000	98105000	1.1043971088675169
chr10	98104100	98105100	1.088414585425675
chr10	98104200	98105200	1.493668249528458
chr10	98104300	98105300	1.1209180561802712
chr10	98104400	98105400	0.833782075351051
chr10	98104500	98105500	0.7995555442229466
chr10	98104600	98105600	1.2411951695638896
chr10	98104700	98105700	1.009617528787461
chr10	98104800	98105800	1.3438607582615307
chr10	98104900	98105900	0.4835255388811434
chr10	98105000	98106000	0.8230752246858544
chr10	98105100	98106100	0.7622477873138435
chr10	98105200	98106200	0.9329159841581012
chr10	98105300	98106300	0.5323452554084588
chr10	98105400	98106400	0.1627478889646445
chr10	98105500	98106500	-0.6818130628541471
chr10	98105600	98106600	-1.10919306058145
chr10	98105700	98106700	-0.7116939202254245
chr10	98105800	98106800	-0.7838560058257658
chr10	98105900	98106900	0.12933207085185566
chr10	98106000	98107000	-0.10049843353746174
chr10	98106100	98107100	0.06305694180594626
chr10	98106200	98107200	-0.2255250651958704
chr10	98106300	98107300	1.3913636455849523
chr10	98106400	98107400	1.999875759644238
chr10	98106500	98107500	2.7218265085662727
chr10	98106600	98107600	2.757871506376516
chr10	98106700	98107700	2.7105816830051968
chr10	98106800	98107800	2.943880824931807
chr10	98106900	98107900	3.15874540580421
chr10	98107000	98108000	3.1127797472989207
chr10	98107100	98108100	2.9516558313572747
chr10	98107200	98108200	3.3254916671756907
chr10	98107300	98108300	2.368805338784328
chr10	98107400	98108400	1.9457476854608184
chr10	98107500	98108500	2.119996486839458
chr10	98107600	98108600	2.361708504027105
chr10	98107700	98108700	2.2210964301426945
chr10	98107800	98108800	1.8995082959496483
chr10	98107900	98108900	1.6071462334391562
chr10	98108000	98109000	2.101891488281501
chr10	98108100	98109100	2.412997394314921
chr10	98108200	98109200	2.1584113104601697
chr10	98108300	98109300	1.8306611089625424
chr10	98109400	98110400	1.267591649527872
chr10	98109500	98110500	1.4560576815651818
chr10	98109600	98110600	1.6993509684553478
chr10	98109700	98110700	2.0929313162100267
chr10	98109800	98110800	2.1449637682953795
chr10	98109900	98110900	2.4014052417972245
chr10	98110000	98111000	2.2480688167862386
chr10	98110100	98111100	2.9088044404167803
chr10	98110200	98111200	3.168464382465213
chr10	98110300	98111300	2.85401069394628
chr10	98110400	98111400	2.300984642005285
chr10	98110500	98111500	2.1981259707224865
chr10	98110600	98111600	1.6253241914224577
chr10	98110700	98111700	1.7302279872077808
chr10	98110800	98111800	1.1598955508257345
chr10	98110900	98111900	1.2646467527681755
chr10	98111000	98112000	1.148934884824101
chr10	98111100	98112100	0.8229768898569098
chr10	98111200	98112200	0.8126929718510623
chr10	98111300	98112300	0.4202366647104139
chr10	98111400	98112400	0.6403981113525921
chr10	98111500	98112500	0.6244842594414755
chr10	98111600	98112600	0.9939959866462782
chr10	98111700	98112700	0.2636520120795404
chr10	98111800	98112800	0.3773996785717353
chr10	98111900	98112900	-0.4960192537258419
chr10	98112000	98113000	-0.42580616631101587
chr10	98112100	98113100	-0.5574476273055302
chr10	98112200	98113200	-0.5372203022941561
chr10	98112300	98113300	-0.8077651972127262
chr10	98112400	98113400	-0.37344865673228855
chr10	98112500	98113500	-0.35203736122848023
chr10	98112600	98113600	-0.7528371334154542
chr10	98112700	98113700	-0.5874669940433457
chr10	98112800	98113800	-0.3615091035739796
chr10	98112900	98113900	0.22297312658658008
chr10	98113000	98114000	0.3811611302087556
chr10	98113100	98114100	0.5672733969541088
chr10	98113200	98114200	0.9858385186116436
chr10	98113300	98114300	2.065216625928551
chr10	98113400	98114400	1.1507066897959009
chr10	98113500	98114500	1.1712208562925677
chr10	98113600	98114600	1.4451783884705909
chr10	98113700	98114700	1.2674922828777502
chr10	98113800	98114800	1.3500780016632017
chr10	98113900	98114900	1.0628030039871759
chr10	98114000	98115000	0.4317733445061848
chr10	98114100	98115100	-0.1232866969661002
chr10	98114200	98115200	-0.3250601522625497
chr10	98114300	98115300	-0.389815551013782
chr10	98114400	98115400	-0.27013427190689343
chr10	98114500	98115500	-0.34551558124075377
chr10	98114600	98115600	-0.6309442313509739
chr10	98114700	98115700	-0.5078140307183573
chr10	98114800	98115800	0.032221082950792165
chr10	98114900	98115900	0.1005791128675638
chr10	98115000	98116000	0.1291171831043834
chr10	98115100	98116100	-0.24233786362166398
chr10	98115200	98116200	-0.4508321949312584
chr10	98115300	98116300	-0.5144230860635904
chr10	98115400	98116400	-0.3592465636920528
chr10	98115500	98116500	-0.14558176496197509
chr10	98115600	98116600	0.06041956680595029
chr10	98115700	98116700	0.4552996287410673
chr10	98115800	98116800	0.6447926661517888
chr10	98115900	98116900	0.8145624897363998
chr10	98116000	98117000	0.7085468788346807
chr10	98116100	98117100	1.4244089609760775
chr10	98116200	98117200	2.1787225397485224
chr10	98116300	98117300	2.215591051561033
chr10	98116400	98117400	1.973026752454286
chr10	98116500	98117500	2.076066117295298
chr10	98116600	98117600	2.2637188104198107
chr10	98116700	98117700	1.9127985395694127
chr10	98116800	98117800	1.0088846196446783
chr10	98116900	98117900	1.171441565030513
chr10	98117000	98118000	0.7879148533169877
chr10	98117100	98118100	0.12038256756104447
chr10	98117200	98118200	-0.12543424616363105
chr10	98117300	98118300	-0.17910664320136915
chr10	98117400	98118400	0.5311147534384855
chr10	98117500	98118500	0.4135913178656088
chr10	98117600	98118600	0.26322503064415664
chr10	98117700	98118700	-0.000407375349116
chr10	98117800	98118800	-0.03381419963392511
chr10	98117900	98118900	-0.4549761647281334
chr10	98118000	98119000	-0.06606144704487904
chr10	98118200	98119200	0.14945653123201766
chr10	98118300	98119300	0.1738763341482969
chr10	98118400	98119400	0.01695365517577366
chr10	98118500	98119500	0.048928635828245984
chr10	98118600	98119600	-0.37134826289002254
chr10	98119500	98120500	-1.8101836604320407
chr10	98119600	98120600	-1.6511143451054306
chr10	98119700	98120700	-1.7357431548879407
chr10	98119800	98120800	-1.5701979305871785
chr10	98119900	98120900	-1.7572023993779708
chr10	98120000	98121000	-1.1138185289226334
chr10	98120100	98121100	-1.2401417128997552
chr10	98120200	98121200	-0.6117025200679291
chr10	98120300	98121300	-0.30088010961220424
chr10	98120400	98121400	-0.2351016281908272
chr10	98120500	98121500	0.1619451556303703
chr10	98120600	98121600	0.06692754934279417
chr10	98120700	98121700	0.4864378443325744
chr10	98120800	98121800	0.14416083523683113
chr10	98120900	98121900	-0.29361749108617546
chr10	98121000	98122000	-0.7451466062215775
chr10	98121100	98122100	-0.3624148794130137
chr10	98121200	98122200	-0.5096671865543185
chr10	98121300	98122300	-0.1933995065459164
chr10	98122300	98123300	-0.7448824549859401
chr10	98122400	98123400	-1.0203701351545074
chr10	98122500	98123500	-0.8081942105478371
chr10	98122600	98123600	-1.0058557867918427
chr10	98122700	98123700	-0.9001193536140145
chr10	98122800	98123800	-0.2998875370109962
chr10	98122900	98123900	-0.18322177988089186
chr10	98123000	98124000	0.9637680960042327
chr10	98123100	98124100	0.5590785388814642
chr10	98123200	98124200	0.4429006250598269
chr10	98123300	98124300	0.2388851147090821
chr10	98123400	98124400	0.14238146467825974
chr10	98123500	98124500	0.5594668821432836
chr10	98123600	98124600	0.6810749050942452
chr10	98123700	98124700	1.0526690698718666
chr10	98123800	98124800	0.6429937985846226
chr10	98123900	98124900	0.4911730546295098
chr10	98124000	98125000	-0.370330894657236
chr10	98124100	98125100	0.3620856052557001
chr10	98124200	98125200	1.0448246271182275
chr10	98124300	98125300	1.2239962901035808
chr10	98124400	98125400	0.8392431859690883
chr10	98124500	98125500	0.4445559286739668
chr10	98124600	98125600	0.51425742645035
chr10	98124700	98125700	0.6289691915347058
chr10	98124800	98125800	0.618262613806239
chr10	98124900	98125900	0.7573869900465603
chr10	98125000	98126000	0.838794140200782
chr10	98125100	98126100	1.1631543876248402
chr10	98125200	98126200	0.4744643396144177
chr10	98125300	98126300	0.7210697390275801
chr10	98125400	98126400	0.9681306847517512
chr10	98125500	98126500	1.2166644546601493
chr10	98125600	98126600	1.7263945595541514
chr10	98125700	98126700	2.0130505679831536
chr10	98125800	98126800	1.7224567424589632
chr10	98125900	98126900	1.2713467692583966
chr10	98126000	98127000	1.3167827012266347
chr10	98126100	98127100	0.8554420211338297
chr10	98126200	98127200	1.2211417218773837
chr10	98126300	98127300	1.0900089687669559
chr10	98126400	98127400	0.9138388725496496
chr10	98126500	98127500	1.14172185633565
chr10	98126600	98127600	0.7478428962326352
chr10	98126700	98127700	0.3871487618858561
chr10	98126800	98127800	0.8372827662408012
chr10	98126900	98127900	1.1315478804824322
chr10	98127000	98128000	1.6785286411606641
chr10	98127100	98128100	1.8344733684726509
chr10	98127200	98128200	1.5313910970799958
chr10	98127300	98128300	1.5505004680799148
chr10	98127400	98128400	1.9593979859227848
chr10	98127500	98128500	1.2885698071558331
chr10	98127600	98128600	0.9646999341267476
chr10	98127700	98128700	0.8885505718612554
chr10	98127800	98128800	1.2933572872442485
chr10	98127900	98128900	1.5759138852417285
chr10	98128000	98129000	0.9173077896446774
chr10	98128100	98129100	1.0856973934409846
chr10	98128200	98129200	1.2143334483663992
chr10	98128300	98129300	0.9725788255908752
chr10	98128400	98129400	1.1317902299700235
chr10	98128500	98129500	1.1305521208325504
chr10	98128600	98129600	1.3807326323391516
chr10	98128700	98129700	1.3599992050611058
chr10	98128800	98129800	0.2851145274199512
chr10	98128900	98129900	0.2935302007945563
chr10	98129000	98130000	0.3247614803588013
chr10	98129100	98130100	0.33374460724959343
chr10	98129200	98130200	0.6055067561136948
chr10	98129300	98130300	0.8422031482063024
chr10	98129400	98130400	0.5377194726299692
chr10	98129500	98130500	0.3913832423356761
chr10	98129600	98130600	0.3095398163478844
chr10	98129700	98130700	0.3053689828738704
chr10	98129800	98130800	1.25702978756103
chr10	98129900	98130900	0.9580784658207808
chr10	98130000	98131000	0.9664111491331815
chr10	98130100	98131100	0.5777974054960274
chr10	98130200	98131200	0.2063005823726109
chr10	98130300	98131300	-0.647145112517324
chr10	98130400	98131400	-0.4032840310943873
chr10	98130500	98131500	0.08968305831592235
chr10	98130600	98131600	-0.12624062487055493
chr10	98130700	98131700	-0.260634595713742
chr10	98130800	98131800	-0.21169103501426847
chr10	98130900	98131900	-0.05200689934442858
chr10	98131000	98132000	-0.44811244811434736
chr10	98131100	98132100	-0.643203988667728
chr10	98131200	98132200	-0.6190428872401498
chr10	98131300	98132300	-0.227789846806582
chr10	98131400	98132400	-0.6839600285744291
chr10	98131500	98132500	-0.5896964621408958
chr10	98131600	98132600	-0.7411440195316963
chr10	98131700	98132700	-1.1317176284823696
chr10	98131800	98132800	-1.1675839850499066
chr10	98131900	98132900	-1.3579130536190347
chr10	98132000	98133000	-1.10270900138786
chr10	98132100	98133100	-1.0904888037536171
chr10	98132200	98133200	-1.2472716242430673
chr10	98132300	98133300	-1.2387837524222058
chr10	98132400	98133400	-0.9569988522976378
chr10	98132500	98133500	-0.8984585363727435
chr10	98132600	98133600	-0.7751029701142131
chr10	98132700	98133700	-0.5586738828115538
chr10	98132800	98133800	0.3210645024191937
chr10	98132900	98133900	0.501705960095719
chr10	98133000	98134000	0.583118639804043
chr10	98133100	98134100	0.8341222997628904
chr10	98133200	98134200	0.9917696793861904
chr10	98133300	98134300	0.9786345742264904
chr10	98133400	98134400	1.0261839035845846
chr10	98134900	98135900	-0.4149651395282189
chr10	98135000	98136000	-0.6937229375224652
chr10	98135100	98136100	-1.1453878742412529
chr10	98135200	98136200	-1.0877210134093218
chr10	98135300	98136300	-1.0427371584279939
chr10	98135400	98136400	-0.7374645326219639
chr10	98135500	98136500	-0.3685124308708456
chr10	98135600	98136600	-0.22651593226917804
chr10	98135700	98136700	-1.3069112683021669
chr10	98135800	98136800	-0.4152172002121671
chr10	98135900	98136900	-0.3655578761989191
chr10	98136000	98137000	-0.4604485913948738
chr10	98136100	98137100	-0.4458740695179939
chr10	98136200	98137200	-0.4561984731728472
chr10	98136300	98137300	-0.06843751880812472
chr10	98136400	98137400	-0.2854497185538288
chr10	98136500	98137500	-0.4612811849032589
chr10	98136600	98137600	-0.2788535306957953
chr10	98136700	98137700	0.5899052903597094
chr10	98136800	98137800	0.4357237984119696
chr10	98136900	98137900	0.8807197203833962
chr10	98137000	98138000	0.8577218569858608
chr10	98137100	98138100	1.0374279826637465
chr10	98137200	98138200	1.0798007445786977
chr10	98137300	98138300	0.6918654313577266
chr10	98137400	98138400	0.8095015379881134
chr10	98137500	98138500	0.7580657939736345
chr10	98137600	98138600	0.4519014923613844
chr10	98137700	98138700	-0.2877126923187913
chr10	98137800	98138800	-0.20763267575150515
chr10	98137900	98138900	-0.4012281122887433
chr10	98138000	98139000	0.3284449881564097
chr10	98138100	98139100	-0.2333781112159136
chr10	98138200	98139200	-0.7126197770162009
chr10	98138300	98139300	-0.33441951404165515
chr10	98138400	98139400	-1.0076790012565175
chr10	98138500	98139500	-0.781746654510981
chr10	98138600	98139600	-0.6261761710915307
chr10	98138700	98139700	-0.2152593254887829
chr10	98138800	98139800	-0.2927619624888993
chr10	98138900	98139900	-0.5972475439743609
chr10	98139000	98140000	-0.9665547072743527
chr10	98139100	98140100	-0.08215626903400049
chr10	98139200	98140200	0.04035168395675805
chr10	98139300	98140300	-0.1808817353124582
chr10	98139400	98140400	0.6539566196116178
chr10	98139500	98140500	0.4337634168936363
chr10	98139600	98140600	0.5615169211686188
chr10	98139700	98140700	0.4347634599680857
chr10	98139800	98140800	0.358733972145101
chr10	98139900	98140900	0.8903890997659397
chr10	98140000	98141000	0.5545105632042072
chr10	98140100	98141100	-0.2471345346618637
chr10	98140200	98141200	0.21814110511650212
chr10	98140300	98141300	0.2669360185667982
chr10	98140400	98141400	0.099239359493818
chr10	98140500	98141500	0.4704442940819638
chr10	98140600	98141600	0.5056217511824814
chr10	98140700	98141700	0.321802008539214
chr10	98140800	98141800	0.03298458755902204
chr10	98140900	98141900	-0.20295042624895449
chr10	98141000	98142000	0.16838490092822625
chr10	98141100	98142100	0.24822446266220924
chr10	98141200	98142200	0.17582698547298384
chr10	98141300	98142300	0.11189286822392656
chr10	98141400	98142400	0.7244138679409057
chr10	98141500	98142500	0.5492216343599879
chr10	98141600	98142600	0.36949748923761977
chr10	98141700	98142700	1.0697353171811421
chr10	98141800	98142800	1.491889458793459
chr10	98141900	98142900	1.5539240755673465
chr10	98142000	98143000	1.7332463328662087
chr10	98142100	98143100	1.854938268396039
chr10	98142200	98143200	1.5576770817795482
chr10	98142300	98143300	1.4225619213395224
chr10	98142400	98143400	0.9827528071616616
chr10	98142500	98143500	0.6346127463899917
chr10	98142600	98143600	0.5403096750551593
chr10	98142700	98143700	0.33038282712604033
chr10	98142800	98143800	0.2635190399028241
chr10	98142900	98143900	0.3124576841656121
chr10	98143000	98144000	0.47407930041863244
chr10	98143100	98144100	-0.14056519022263647
chr10	98143200	98144200	0.08691555403440679
chr10	98143300	98144300	0.9045957300708101
chr10	98143400	98144400	1.3664966249783603
chr10	98143500	98144500	1.6703113206992586
chr10	98143600	98144600	2.27437779239962
chr10	98143700	98144700	2.0939456510987617
chr10	98143800	98144800	2.3096326236248643
chr10	98143900	98144900	2.3022817047020125
chr10	98144000	98145000	2.093435685486036
chr10	98144100	98145100	2.847290355982384
chr10	98144200	98145200	2.8030718300119064
chr10	98144300	98145300	2.054456579378196
chr10	98144400	98145400	1.4220861446475856
chr10	98144500	98145500	1.887443234382404
chr10	98144600	98145600	1.4138777728303789
chr10	98144700	98145700	0.8549290894812054
chr10	98144800	98145800	1.5517770190024351
chr10	98144900	98145900	1.5215177149123669
chr10	98145000	98146000	1.8425872675274235
chr10	98145100	98146100	1.2653553914658404
chr10	98145200	98146200	0.8840285067309037
chr10	98145300	98146300	0.5209751362503547
chr10	98145400	98146400	0.7737314219603383
chr10	98145500	98146500	0.2519067034176858
chr10	98145600	98146600	0.2977524522060924
chr10	98145700	98146700	0.8733204136804172
chr10	98145800	98146800	-0.24114666765081005
chr10	98145900	98146900	-0.06455655399764385
chr10	98146000	98147000	-0.5546652849966471
chr10	98146100	98147100	-0.33407151862910484
chr10	98146200	98147200	0.09352916902749296
chr10	98146300	98147300	0.06290665353912553
chr10	98146400	98147400	0.3392154506229789
chr10	98146500	98147500	0.16260765416256895
chr10	98146600	98147600	0.11825491895853725
chr10	98146700	98147700	-0.2800457263047856
chr10	98146800	98147800	-0.1848620872606921
chr10	98146900	98147900	-0.4966114009121054
chr10	98147000	98148000	-0.6323925098711566
chr10	98147100	98148100	-0.2284723069540147
chr10	98147200	98148200	0.05624803618114983
chr10	98147300	98148300	0.7494202116833867
chr10	98147400	98148400	-0.05996475048064642
chr10	98147500	98148500	-0.2115005137980851
chr10	98147600	98148600	0.02482674927069212
chr10	98147700	98148700	0.07654927122653601
chr10	98147800	98148800	0.7744457243120959
chr10	98147900	98148900	1.2720302852610268
chr10	98148000	98149000	1.4976963366826928
chr10	98148100	98149100	1.423401792703685
chr10	98148200	98149200	1.0207248798144335
chr10	98148300	98149300	1.2367537032277944
chr10	98148400	98149400	1.5341743030558646
chr10	98148500	98149500	1.1887084079989554
chr10	98148600	98149600	0.798957152356274
chr10	98148700	98149700	1.1578012877615798
chr10	98148800	98149800	0.6468327725084878
chr10	98148900	98149900	0.29037232562066795
chr10	98149000	98150000	0.342248819486914
chr10	98149100	98150100	0.5632018793831948
chr10	98149200	98150200	-0.11090414377719586
chr10	98149300	98150300	-0.4651240152214943
chr10	98149400	98150400	-0.3110460444317341
chr10	98149500	98150500	-0.021838695187509662
chr10	98149600	98150600	0.42974918952471597
chr10	98149700	98150700	0.6161286100014749
chr10	98149800	98150800	1.2531374431014408
chr10	98149900	98150900	1.5604977028243168
chr10	98150000	98151000	1.5290343808277373
chr10	98150100	98151100	0.9118380568605708
chr10	98150200	98151200	1.4002141744548169
chr10	98150300	98151300	1.1578841804692803
chr10	98150400	98151400	1.0961307848976554
chr10	98150500	98151500	1.4384069823983068
chr10	98150600	98151600	1.3535366228696368
chr10	98150700	98151700	0.7834926344529339
chr10	98150800	98151800	0.526684331677211
chr10	98150900	98151900	-0.020078316215698475
chr10	98151000	98152000	0.1465226055726899
chr10	98151100	98152100	-0.5451881262031425
chr10	98151200	98152200	-0.5971716046577747
chr10	98151300	98152300	-0.5707085826256605
chr10	98151400	98152400	-0.7437200943422695
chr10	98151500	98152500	-0.7547881549557671
chr10	98154200	98155200	0.0978098926781622
chr10	98154300	98155300	0.012686109519954487
chr10	98154400	98155400	0.7646385568509845
chr10	98154500	98155500	0.2303663038910817
chr10	98154600	98155600	-0.05213242092755743
chr10	98154700	98155700	-0.943489987899752
chr10	98154800	98155800	-1.4374860602244874
chr10	98154900	98155900	-0.5290492418217073
chr10	98155000	98156000	-0.5675720251043549
chr10	98155100	98156100	-0.9731337426975456
chr10	98155200	98156200	-1.1962389989396716
chr10	98155300	98156300	-0.5803339188532575
chr10	98155400	98156400	-0.10653013156896657
chr10	98155500	98156500	0.269021111329154
chr10	98155600	98156600	0.7086998521709226
chr10	98155700	98156700	1.6391361197706502
chr10	98155800	98156800	1.4727320880561108
chr10	98155900	98156900	1.4441256816995742
chr10	98156000	98157000	1.449290801138373
chr10	98156100	98157100	1.7640259984717477
chr10	98156200	98157200	2.2795865665244746
chr10	98156300	98157300	1.7809029832184369
chr10	98156400	98157400	1.3393861993802358
chr10	98156500	98157500	1.370970834984729
chr10	98156600	98157600	1.204088914335623
chr10	98156700	98157700	1.112301500640819
chr10	98156800	98157800	1.2765974081739784
chr10	98156900	98157900	1.101769079755482
chr10	98157000	98158000	1.6117309088303722
chr10	98157100	98158100	1.310353291383482
chr10	98157200	98158200	1.212681139074135
chr10	98157300	98158300	1.1636637834419932
chr10	98157400	98158400	0.9303931976278856
chr10	98157500	98158500	0.8567356936528109
chr10	98157600	98158600	0.6206972823031833
chr10	98157700	98158700	-0.16421127807206434
chr10	98157800	98158800	-0.14850821817316046
chr10	98157900	98158900	-0.11234604481198457
chr10	98158000	98159000	-0.05061250788147246
chr10	98158100	98159100	0.09638229817617944
chr10	98158200	98159200	-0.3063665999644507
chr10	98158300	98159300	-0.4371831581780824
chr10	98158400	98159400	0.29957513096242305
chr10	98158500	98159500	0.29943602918910217
chr10	98158600	98159600	-0.005817910220352065
chr10	98158700	98159700	0.5815006715923462
chr10	98158800	98159800	0.5735369069630389
chr10	98158900	98159900	1.2234028404063508
chr10	98159000	98160000	0.7963466326276822
chr10	98159100	98160100	0.6530077736845509
chr10	98159200	98160200	1.122402043897123
chr10	98159300	98160300	1.0399860851256095
chr10	98159400	98160400	0.029039139747841638
chr10	98159500	98160500	-0.28424967364803083
chr10	98159600	98160600	-0.07281632992000492
chr10	98159700	98160700	0.010872103754770598
chr10	98159800	98160800	-0.09714573263807193
chr10	98159900	98160900	-0.6180774784097046
chr10	98160000	98161000	-0.4333877306811506
chr10	98160100	98161100	0.7083347527399674
chr10	98160200	98161200	0.5195653347892959
chr10	98160300	98161300	0.2621528039445033
chr10	98160400	98161400	0.1787310370182038
chr10	98160500	98161500	0.16436700475164384
chr10	98160600	98161600	0.1078975928940891
chr10	98160700	98161700	0.045042355397960435
chr10	98160800	98161800	0.33470467516151026
chr10	98160900	98161900	0.7726141409368119
chr10	98161000	98162000	0.8939820450482399
chr10	98161100	98162100	-0.06149556564582381
chr10	98161200	98162200	-0.4836613116084117
chr10	98161300	98162300	-0.3027915749268589
chr10	98161400	98162400	-0.16486409492525533
chr10	98161500	98162500	0.4098671218735625
chr10	98161600	98162600	0.2537020506750165
chr10	98161700	98162700	0.06703921463559791
chr10	98161800	98162800	0.09588377404701122
chr10	98161900	98162900	-0.4640219934768446
chr10	98162000	98163000	-0.5853300914126337
chr10	98162100	98163100	-0.5711207767442422
chr10	98162200	98163200	-0.0606185895867258
chr10	98162300	98163300	0.17936366827592254
chr10	98162400	98163400	0.44420384624501735
chr10	98162500	98163500	-0.2205900899789206
chr10	98162600	98163600	0.07268931839018296
chr10	98162700	98163700	-0.1409880054692558
chr10	98162800	98163800	-0.23594755680699536
chr10	98162900	98163900	-0.008284566489841135
chr10	98163000	98164000	-0.06650474334183394
chr10	98163100	98164100	0.2332379631621675
chr10	98163200	98164200	0.4314752012030069
chr10	98163300	98164300	0.5344397149847958
chr10	98163400	98164400	0.6960304449372323
chr10	98163500	98164500	1.0275813281642627
chr10	98163600	98164600	0.4805645886672429
chr10	98163700	98164700	-0.03339050881581373
chr10	98163800	98164800	-0.024167349139562432
chr10	98163900	98164900	0.1648622767523435
chr10	98164000	98165000	-0.22987913999524562
chr10	98164100	98165100	-0.15665184482567895
chr10	98164200	98165200	-0.17936365274465013
chr10	98164300	98165300	-0.5789291973851832
chr10	98164400	98165400	-0.06399278025262929
chr10	98164500	98165500	-0.1262481631503815
chr10	98164600	98165600	0.32678237395591064
chr10	98164700	98165700	1.1432742709132264
chr10	98164800	98165800	1.0510372482721757
chr10	98164900	98165900	0.8739061835172448
chr10	98165000	98166000	1.5870256523657542
chr10	98165500	98166500	-0.9954451242738299
chr10	98165600	98166600	-0.4159778199740723
chr10	98165700	98166700	0.07019751394483527
chr10	98165800	98166800	0.4264395547074911
chr10	98165900	98166900	0.005188317949137725
chr10	98166000	98167000	0.19942706071388855
chr10	98166100	98167100	0.2510754330482917
chr10	98166200	98167200	-0.022119585084825352
chr10	98166300	98167300	0.6443684851360484
chr10	98166400	98167400	0.6985656375595837
chr10	98166500	98167500	0.6434046215645296
chr10	98166600	98167600	0.2762364184948533
chr10	98166700	98167700	-0.09500140754902928
chr10	98166800	98167800	-0.5616173684687361
chr10	98166900	98167900	-0.5100365563766308
chr10	98167000	98168000	-0.81814981434458
chr10	98167100	98168100	-1.0820696811920492
chr10	98167200	98168200	-0.7907132141039971
chr10	98167300	98168300	-1.2577636630391456
chr10	98167400	98168400	-0.40048395014003
chr10	98167500	98168500	-0.22493569232663307
chr10	98167600	98168600	-0.7448326206901232
chr10	98167700	98168700	-0.3659295929763493
chr10	98167800	98168800	-0.3566185123644345
chr10	98167900	98168900	0.09498261402990736
chr10	98168000	98169000	-0.368973982974132
chr10	98168100	98169100	-0.7231942381613868
chr10	98168200	98169200	-0.5183157028493423
chr10	98168300	98169300	-0.2497041113669997
chr10	98168400	98169400	-0.9613138783636188
chr10	98168500	98169500	-1.872966016286804
chr10	98168600	98169600	-1.5480143061824267
chr10	98168700	98169700	-1.7744364254610772
chr10	98168800	98169800	-1.4049875325864296
chr10	98168900	98169900	-1.6711527605263234
chr10	98170000	98171000	1.0832899711237332
chr10	98170100	98171100	0.9678919377940972
chr10	98170200	98171200	0.4465830422985935
chr10	98170300	98171300	-0.6846845036110976
chr10	98170400	98171400	-0.32210905698877595
chr10	98170500	98171500	-0.2639397122660757
chr10	98170600	98171600	-0.3858550071299254
chr10	98170700	98171700	-0.7593632687929174
chr10	98170800	98171800	-1.1017852204678833
chr10	98170900	98171900	-0.9135713884759596
chr10	98171000	98172000	-0.3932891467739729
chr10	98171100	98172100	-0.2919153705306773
chr10	98171200	98172200	-0.36555973358010224
chr10	98171300	98172300	0.3239990857672181
chr10	98171400	98172400	0.10618195554811836
chr10	98171500	98172500	-0.221028959050292
chr10	98171600	98172600	-0.7143293381055823
chr10	98171700	98172700	-0.2320697705664861
chr10	98171800	98172800	0.2029072603024316
chr10	98171900	98172900	-0.23457221471361
chr10	98172000	98173000	-0.11138037836292532
chr10	98172100	98173100	-0.7820629785762079
chr10	98172200	98173200	-0.6506363521994529
chr10	98172300	98173300	-0.7360362333584236
chr10	98172400	98173400	-0.7898328980703692
chr10	98172500	98173500	-0.2313358115728717
chr10	98172600	98173600	0.06358639665452938
chr10	98172700	98173700	0.17175772532122438
chr10	98172800	98173800	-0.5968617112637363
chr10	98172900	98173900	-0.1411024657576211
chr10	98173000	98174000	-0.7420192374493499
chr10	98173100	98174100	0.034483996999598074
chr10	98173200	98174200	0.022499980280414868
chr10	98173300	98174300	-0.17484345999436246
chr10	98173400	98174400	-0.4412715798869977
chr10	98173500	98174500	-0.7206912915842496
chr10	98173600	98174600	-0.9974406137223936
chr10	98173700	98174700	-1.53289303447324
chr10	98173800	98174800	-1.0187526591849738
chr10	98173900	98174900	-1.3799700718563894
chr10	98174000	98175000	-1.022604399571545
chr10	98174100	98175100	-0.9829776121804152
chr10	98174200	98175200	-0.9989020398406638
chr10	98174300	98175300	-0.7424566142995408
chr10	98174400	98175400	-0.6108678971504489
chr10	98174500	98175500	-0.3995947334653817
chr10	98174600	98175600	-0.20315252199188846
chr10	98174700	98175700	0.2090108186264787
chr10	98174800	98175800	0.5592125638259201
chr10	98174900	98175900	0.5483153312515929
chr10	98175000	98176000	0.7897320482401644
chr10	98175100	98176100	0.17447181311267213
chr10	98175200	98176200	-0.17622590404967536
chr10	98175300	98176300	-0.18092976024458468
chr10	98175400	98176400	0.12280234911221673
chr10	98175500	98176500	0.3993670661492994
chr10	98175600	98176600	-0.4862009913173313
chr10	98175700	98176700	-1.5558300843383848
chr10	98175800	98176800	-2.0955460411296323
chr10	98175900	98176900	-1.5765438493772552
chr10	98176000	98177000	-1.895262701070971
chr10	98176100	98177100	-1.5049928172184923
chr10	98176200	98177200	-1.019132740615384
chr10	98176300	98177300	-1.5752271453907116
chr10	98176400	98177400	-1.7647962708262601
chr10	98176500	98177500	-2.1828563079644168
chr10	98176600	98177600	-1.4030891339538394
chr10	98176700	98177700	-0.1907358332462693
chr10	98176800	98177800	-0.09095947497916154
chr10	98176900	98177900	-0.3179592579397539
chr10	98177000	98178000	-0.17348193584181096
chr10	98177100	98178100	-0.3633354042280845
chr10	98177200	98178200	0.20764747121937852
chr10	98177300	98178300	0.6134344330690683
chr10	98177400	98178400	0.6987814187142611
chr10	98177500	98178500	0.5280492492758945
chr10	98177600	98178600	0.2982517240893863
chr10	98177700	98178700	0.3355372508221353
chr10	98177800	98178800	0.4843837499951394
chr10	98177900	98178900	0.1151693381438937
chr10	98178000	98179000	0.05774142684159928
chr10	98178100	98179100	0.367626858627051
chr10	98178200	98179200	-0.3117686949357931
chr10	98178300	98179300	-0.6976368131293323
chr10	98178400	98179400	-0.9304733568191847
chr10	98178500	98179500	-0.40156241353607824
chr10	98178600	98179600	-0.7396196308938318
chr10	98178700	98179700	-1.5983500142306841
chr10	98178800	98179800	-1.735764670437172
chr10	98178900	98179900	-1.5193877762173196
chr10	98179000	98180000	-1.5954496167007988
chr10	98179100	98180100	-1.6651219280249407
chr10	98179200	98180200	-1.8316064578500728
chr10	98179300	98180300	-1.3073356325384136
chr10	98179400	98180400	-0.7103674540050524
chr10	98179500	98180500	-0.9195198510878472
chr10	98179600	98180600	-0.518731665060619
chr10	98179700	98180700	-0.2408025302028703
chr10	98179800	98180800	-0.7228312893634834
chr10	98180000	98181000	-0.961762574424094
chr10	98180100	98181100	-0.7437845253315021
chr10	98180200	98181200	-0.05424169824860056
chr10	98180300	98181300	0.10506069746954154
chr10	98180400	98181400	0.2197149070030137
chr10	98180500	98181500	-0.3490813525118868
chr10	98180600	98181600	0.090458881088465
chr10	98180700	98181700	-0.032915799715589035
chr10	98180800	98181800	0.3026628639118589
chr10	98180900	98181900	-0.20687989743991547
chr10	98181000	98182000	0.38958568924451253
chr10	98181100	98182100	0.9337571535962922
chr10	98181200	98182200	0.8679807592855121
chr10	98181300	98182300	1.2415200039781369
chr10	98181400	98182400	1.1961809045738359
chr10	98181500	98182500	1.3676940547224157
chr10	98181600	98182600	1.1569749451135762
chr10	98181700	98182700	1.4214819270760497
chr10	98181800	98182800	2.282283183502553
chr10	98181900	98182900	2.9808903815361423
chr10	98182000	98183000	3.2897787767615867
chr10	98182100	98183100	2.5852989263106165
chr10	98182200	98183200	2.4376923394525587
chr10	98182300	98183300	1.595058999567259
chr10	98184000	98185000	-1.4249634886029467
chr10	98184100	98185100	-1.338904786587711
chr10	98184200	98185200	-1.3480748296886291
chr10	98184300	98185300	-1.6004336014414104
chr10	98184400	98185400	-1.5758201641857517
chr10	98184500	98185500	-2.022052639671744
chr10	98184600	98185600	-1.673673128892164
chr10	98184700	98185700	-0.8096945961167801
chr10	98184800	98185800	-0.5115085103462782
chr10	98184900	98185900	0.1979831959781969
chr10	98185000	98186000	0.6906761938324959
chr10	98185100	98186100	0.8483569693187369
chr10	98185200	98186200	1.0652792252861585
chr10	98185300	98186300	1.5351858485411054
chr10	98185400	98186400	1.7944867603750176
chr10	98185500	98186500	2.2999143873585908
chr10	98185600	98186600	2.3686665372797884
chr10	98185700	98186700	2.2353455652483425
chr10	98185800	98186800	2.102051350219955
chr10	98185900	98186900	1.5700276491572172
chr10	98186000	98187000	1.790506368873559
chr10	98186100	98187100	1.068130127174127
chr10	98186200	98187200	1.6184145146064477
chr10	98186300	98187300	1.5586169955243907
chr10	98186400	98187400	1.8632418265439736
chr10	98186500	98187500	1.530119162005761
chr10	98186600	98187600	1.1374209837059297
chr10	98186700	98187700	0.7956710265762778
chr10	98187800	98188800	-0.4639028716582348
chr10	98187900	98188900	0.1464096749523645
chr10	98188000	98189000	-0.10487912975672654
chr10	98188100	98189100	0.4767213539127089
chr10	98188200	98189200	0.7487297393019007
chr10	98188300	98189300	0.6829717095668535
chr10	98188400	98189400	0.4183973357229572
chr10	98188500	98189500	0.5252691773110795
chr10	98188600	98189600	0.553138533418112
chr10	98188700	98189700	0.7006041604324111
chr10	98188800	98189800	0.6664749455864256
chr10	98188900	98189900	0.30309050424323963
chr10	98189000	98190000	0.21945888767745816
chr10	98189100	98190100	0.229652761595959
chr10	98189200	98190200	0.4314767041879894
chr10	98189300	98190300	0.8736153186675539
chr10	98189400	98190400	1.5763740799484258
chr10	98189500	98190500	1.496830545152444
chr10	98189600	98190600	1.4718128286076044
chr10	98189700	98190700	1.9437999466311071
chr10	98189800	98190800	1.7021509177673355
chr10	98190900	98191900	1.3194021297071792
chr10	98191000	98192000	1.01997454595247
chr10	98191100	98192100	0.8159477430181229
chr10	98191200	98192200	0.8113621888514965
chr10	98191300	98192300	0.3629093299191629
chr10	98191400	98192400	0.07617384627776946
chr10	98191500	98192500	0.4661068194115551
chr10	98191600	98192600	1.2831556006491889
chr10	98191700	98192700	1.366927298340426
chr10	98191800	98192800	0.9054379808736526
chr10	98191900	98192900	1.2015917835118899
chr10	98192000	98193000	1.2919422395156919
chr10	98192100	98193100	1.193991158298902
chr10	98192200	98193200	1.1696062481683125
chr10	98192300	98193300	1.123125034282638
chr10	98192400	98193400	1.4664234603888
chr10	98192500	98193500	1.1219534519173404
chr10	98192600	98193600	0.5557591835147788
chr10	98192700	98193700	1.0784967850973723
chr10	98192800	98193800	1.4739598884469296
chr10	98192900	98193900	0.8186130691263561
chr10	98193000	98194000	0.26021188880742735
chr10	98193100	98194100	0.3964671706550675
chr10	98193200	98194200	0.35529219805975776
chr10	98193300	98194300	0.5331760835809691
chr10	98193400	98194400	0.4186151179117461
chr10	98193500	98194500	0.4577672496399827
chr10	98193600	98194600	1.012514802198066
chr10	98193700	98194700	0.3863099941821305
chr10	98193800	98194800	0.28519413437697383
chr10	98193900	98194900	-0.01641321695920607
chr10	98194000	98195000	0.49810907550384553
chr10	98194100	98195100	0.4583325502488506
chr10	98194200	98195200	0.1705523254941957
chr10	98194300	98195300	0.2826294557737003
chr10	98194400	98195400	-0.1804985534645356
chr10	98194500	98195500	-0.3705444985519202
chr10	98194600	98195600	-0.5961819839791053
chr10	98194700	98195700	-1.0947405841063766
chr10	98194800	98195800	-1.2672621749656314
chr10	98194900	98195900	-1.1268437267820273
chr10	98195000	98196000	-0.7135934814456812
chr10	98195100	98196100	-1.0671380300924722
chr10	98195200	98196200	-0.5417605741017264
chr10	98195300	98196300	-0.44431797049476224
chr10	98195400	98196400	-0.13324714252912562
chr10	98195500	98196500	0.17736483479783724
chr10	98195600	98196600	-0.19119386213141468
chr10	98195700	98196700	-0.16701816678308046
chr10	98195800	98196800	-0.12804821795956106
chr10	98195900	98196900	0.3779889030469896
chr10	98196000	98197000	0.2820426074736637
chr10	98196100	98197100	0.42251522420259496
chr10	98196200	98197200	0.6206169923409829
chr10	98196300	98197300	-0.19704379354714424
chr10	98196400	98197400	-0.17316303315101095
chr10	98196500	98197500	-0.1364297315703379
chr10	98196600	98197600	0.21723621722978967
chr10	98196700	98197700	0.7042185434369529
chr10	98196800	98197800	0.2183206816059556
chr10	98196900	98197900	-0.13733800971943805
chr10	98197000	98198000	-0.6230770654838329
chr10	98197100	98198100	-0.12252394576519415
chr10	98197200	98198200	-0.7414170716771828
chr10	98197300	98198300	-0.5372619012017379
chr10	98197400	98198400	-0.9564727190405166
chr10	98197500	98198500	-1.3988101343366608
chr10	98197600	98198600	-1.1574258485931457
chr10	98197700	98198700	-1.3720805977622883
chr10	98197800	98198800	-1.079585898166972
chr10	98197900	98198900	-1.2935018608185265
chr10	98198000	98199000	-1.170885992808895
chr10	98198100	98199100	-1.846016328562779
chr10	98198200	98199200	-1.2868803979755197
chr10	98198300	98199300	-0.5246431982095908
chr10	98198400	98199400	0.25977419936694146
chr10	98198500	98199500	0.5443905010826432
chr10	98198600	98199600	0.13575578452000187
chr10	98198700	98199700	0.21327391938502285
chr10	98198800	98199800	0.3980697529094471
chr10	98198900	98199900	1.120521505165603
chr10	98199000	98200000	1.4815262987236149
chr10	98199100	98200100	1.2536933088151416
chr10	98199200	98200200	1.3165260218527914
chr10	98199300	98200300	1.0277343488243684
chr10	98199400	98200400	0.8197398705034008
chr10	98199500	98200500	0.9486977224233606
chr10	98199600	98200600	1.5308874999905109
chr10	98199700	98200700	1.2995453202298115
chr10	98199800	98200800	1.308349069048807
chr10	98199900	98200900	0.9174155351650488
chr10	98200000	98201000	0.6361339106428291
chr10	98200100	98201100	1.051393765687775
chr10	98200200	98201200	0.9547062997727388
chr10	98200300	98201300	0.9672995156612088
chr10	98200400	98201400	1.0008126424184007
chr10	98200500	98201500	1.213428034749928
chr10	98200600	98201600	1.4849209236324623
chr10	98200700	98201700	1.3690166894688829
chr10	98200800	98201800	1.3597939265723369
chr10	98200900	98201900	1.6833835331958134
chr10	98201000	98202000	1.8004958950745849
chr10	98201100	98202100	2.2601059161900188
chr10	98201200	98202200	1.7415194685614406
chr10	98201300	98202300	1.53758279324902
chr10	98201400	98202400	1.3801500732159842
chr10	98201500	98202500	0.7330600541861781
chr10	98201600	98202600	0.9682839382528116
chr10	98201700	98202700	1.8986145569549664
chr10	98201800	98202800	2.0323861546089597
chr10	98202000	98203000	1.8458554612196911
chr10	98202100	98203100	1.0466968347906151
chr10	98202200	98203200	1.3914391407936877
chr10	98202300	98203300	1.3850779181825683
chr10	98202400	98203400	2.27512102238866
chr10	98202500	98203500	2.3674420055920926
chr10	98202600	98203600	1.9704260778747893
chr10	98202700	98203700	1.21003353278299
chr10	98202800	98203800	0.6379122182681886
chr10	98202900	98203900	0.6823785525585786
chr10	98203000	98204000	0.21545919767569083
chr10	98203100	98204100	0.5108670110036584
chr10	98203200	98204200	0.5547837558865817
chr10	98203300	98204300	0.9984174282217382
chr10	98203400	98204400	0.4769988163739103
chr10	98203500	98204500	0.4463703243506433
chr10	98203600	98204600	-0.004876617883489793
chr10	98203700	98204700	0.046831155166153465
chr10	98203800	98204800	0.3687389640916007
chr10	98203900	98204900	0.3222685279418894
chr10	98204000	98205000	0.08803057582339918
chr10	98204100	98205100	0.4628689935128682
chr10	98204200	98205200	-0.3267211206490235
chr10	98204300	98205300	-0.6751790478116653
chr10	98204400	98205400	-0.5855100017608056
chr10	98204500	98205500	0.13765259445370007
chr10	98204600	98205600	-0.12093639498337505
chr10	98204700	98205700	0.1963244428674016
chr10	98204800	98205800	0.2841076278933431
chr10	98204900	98205900	-0.21426577103285985
chr10	98205000	98206000	0.22332321681186035
chr10	98205100	98206100	-0.06309714706206353
chr10	98205200	98206200	-0.061780060327141124
chr10	98205300	98206300	-0.39876429590613865
chr10	98205400	98206400	-0.8604742036338492
chr10	98205500	98206500	-1.1379059839603929
chr10	98205600	98206600	-0.5212369667741747
chr10	98205700	98206700	-0.7896266167774909
chr10	98205800	98206800	-0.8396854731553559
chr10	98205900	98206900	-0.3851196263854592
chr10	98206000	98207000	-0.22556152900358503
chr10	98206100	98207100	-0.1318257964675015
chr10	98206200	98207200	0.20634136686778667
chr10	98206300	98207300	0.0773834098428475
chr10	98206400	98207400	0.3820834649958107
chr10	98206500	98207500	0.17712125616756585
chr10	98206600	98207600	-0.046002317129624416
chr10	98206700	98207700	-0.4122057275668834
chr10	98206800	98207800	-0.4635672896863898
chr10	98206900	98207900	-0.7241305536024925
chr10	98207000	98208000	-0.5927624258913038
chr10	98207100	98208100	-1.0247879017966055
chr10	98207200	98208200	-0.4797465612340382
chr10	98207300	98208300	-0.6902105641613564
chr10	98207400	98208400	-0.5616240172878527
chr10	98207500	98208500	0.20997153363681925
chr10	98207600	98208600	0.1590399633182392
chr10	98207700	98208700	0.2505522704906623
chr10	98207800	98208800	0.1127769341880288
chr10	98207900	98208900	0.14292012560209916
chr10	98208000	98209000	0.1815284465333695
chr10	98208100	98209100	0.375555608226404
chr10	98208200	98209200	0.4094939402576493
chr10	98208300	98209300	0.9302237658305788
chr10	98208400	98209400	0.9125429229812146
chr10	98208500	98209500	0.3207420593940668
chr10	98208600	98209600	0.2944299137251977
chr10	98208700	98209700	0.4261259199863352
chr10	98208800	98209800	0.4016355376593073
chr10	98208900	98209900	0.6153481509064582
chr10	98209000	98210000	0.566287780750324
chr10	98209100	98210100	0.580840965860394
chr10	98209200	98210200	0.6438202693566157
chr10	98209300	98210300	0.7533237998935813
chr10	98209400	98210400	0.05870531741204401
chr10	98209500	98210500	0.2370568638047262
chr10	98209600	98210600	0.3676995517449561
chr10	98209700	98210700	0.4394914440254684
chr10	98209800	98210800	1.4356567847054542
chr10	98209900	98210900	1.4319151770380931
chr10	98210000	98211000	1.2531739278293226
chr10	98210100	98211100	1.2419024524500697
chr10	98210200	98211200	0.1968102333974925
chr10	98210300	98211300	0.4920591883007934
chr10	98210400	98211400	0.6191133896282468
chr10	98210500	98211500	0.3133692664361801
chr10	98210600	98211600	0.1493406741533836
chr10	98210700	98211700	0.0929661067725092
chr10	98210800	98211800	-0.2079069061568856
chr10	98210900	98211900	-0.030022037473407426
chr10	98211000	98212000	-0.4251504089041451
chr10	98211100	98212100	-0.29835079606014114
chr10	98211200	98212200	0.2592352093848954
chr10	98211300	98212300	-0.4003889238200521
chr10	98211400	98212400	0.07059032025575462
chr10	98211500	98212500	-0.3546943141886521
chr10	98211600	98212600	0.5336826143521524
chr10	98211700	98212700	0.3177032959382365
chr10	98211800	98212800	0.11993480110977735
chr10	98211900	98212900	-0.16972146710891362
chr10	98212000	98213000	0.09148440631253671
chr10	98212100	98213100	-0.3427078864147081
chr10	98212200	98213200	-0.3504810232236597
chr10	98212300	98213300	0.24845766261308205
chr10	98212400	98213400	0.3163245346204907
chr10	98212500	98213500	1.211331822229436
chr10	98212600	98213600	0.7777748305366137
chr10	98212700	98213700	0.7650915247521854
chr10	98212800	98213800	0.6167775314854709
chr10	98212900	98213900	1.0060143769471843
chr10	98213000	98214000	1.0880836380299266
chr10	98213100	98214100	1.407450919121039
chr10	98213200	98214200	1.716584212490693
chr10	98213300	98214300	2.107652715588678
chr10	98213400	98214400	1.3977493719807306
chr10	98213500	98214500	1.3096198654729982
chr10	98213600	98214600	1.7738336806973372
chr10	98213700	98214700	2.245723685810823
chr10	98213800	98214800	1.9930516070119213
chr10	98213900	98214900	1.7560796938431138
chr10	98214000	98215000	2.1637154479006915
chr10	98214100	98215100	1.47927276341131
chr10	98214200	98215200	0.8833291157831571
chr10	98214300	98215300	0.08103985174983272
chr10	98214400	98215400	0.1572665826497032
chr10	98214500	98215500	-0.6330148576503035
chr10	98214600	98215600	-1.08650552939499
chr10	98214700	98215700	-1.4136399053614015
chr10	98214800	98215800	-1.1085304380403496
chr10	98214900	98215900	-0.7455764028492481
chr10	98215000	98216000	-1.0490611938747667
chr10	98215100	98216100	-1.0746603630190872
chr10	98215200	98216200	-0.5360632575313667
chr10	98215300	98216300	-0.3501479326122509
chr10	98215400	98216400	0.17097173018883272
chr10	98215500	98216500	1.0768550156480456
chr10	98215600	98216600	0.4403593955774622
chr10	98215700	98216700	0.6293272502419291
chr10	98215800	98216800	0.01785084739326719
chr10	98215900	98216900	-0.14619831360543642
chr10	98216000	98217000	-0.004048439734177818
chr10	98216100	98217100	0.7716507759277544
chr10	98216200	98217200	0.473313292525082
chr10	98216300	98217300	0.19348039531988767
chr10	98216400	98217400	-0.27430230848812626
chr10	98216500	98217500	-1.3026812617459034
chr10	98216600	98217600	-0.7789568069821432
chr10	98216700	98217700	-0.6125933328527623
chr10	98216800	98217800	0.4655379091709577
chr10	98216900	98217900	-0.1966879539542324
chr10	98217000	98218000	-0.6424647150610497
chr10	98217100	98218100	-0.4616740777790261
chr10	98217200	98218200	-0.4841181029159923
chr10	98217300	98218300	-0.6790743299764842
chr10	98217400	98218400	-0.19630730956990647
chr10	98217500	98218500	0.2669522766080297
chr10	98217600	98218600	-0.3921652123046324
chr10	98217700	98218700	-0.4442842809516927
chr10	98217800	98218800	-1.8020034776682767
chr10	98217900	98218900	-0.952099456522639
chr10	98218000	98219000	-1.0047328588473685
chr10	98218100	98219100	-0.7845739846009708
chr10	98218200	98219200	-0.8041909356801287
chr10	98218300	98219300	-0.3368839927227873
chr10	98218400	98219400	-0.6362262110199272
chr10	98218500	98219500	-1.0327436598902426
chr10	98218600	98219600	-0.3857025062992772
chr10	98218700	98219700	-0.5468025584367687
chr10	98218800	98219800	0.14625784931404526
chr10	98218900	98219900	-0.6505770009243436
chr10	98219000	98220000	-0.8475113595871094
chr10	98219100	98220100	-2.0181990222904487
chr10	98219200	98220200	-2.2592912636190463
chr10	98219300	98220300	-3.1850142447803123
chr10	98219400	98220400	-2.8369120949173463
chr10	98222200	98223200	-2.328287272772392
chr10	98222300	98223300	-1.942540495603905
chr10	98222400	98223400	-2.1242957968146507
chr10	98222500	98223500	-2.9690339614237766
chr10	98222600	98223600	-3.5099148533408795
chr10	98222700	98223700	-3.4438078356678647
chr10	98222800	98223800	-3.0629036818312265
chr10	98222900	98223900	-2.9462946204552187
chr10	98223000	98224000	-2.569748710784817
chr10	98223100	98224100	-2.6032014904889484
chr10	98223200	98224200	-2.203373363637777
chr10	98223300	98224300	-2.1085797233901458
chr10	98223400	98224400	-1.9927918651388368
chr10	98223500	98224500	-0.97020770969048
chr10	98223600	98224600	-0.08917973331506486
chr10	98223700	98224700	0.3658215192097838
chr10	98223800	98224800	0.21546011356537906
chr10	98223900	98224900	0.14913463800996354
chr10	98224000	98225000	-0.01767847945268337
chr10	98224100	98225100	0.15966772081193212
chr10	98224200	98225200	-0.560045680175567
chr10	98224300	98225300	-0.5891584291092473
chr10	98224400	98225400	-0.8101861892387063
chr10	98224500	98225500	-1.1907711000682073
chr10	98224600	98225600	-1.3102672481316486
chr10	98224700	98225700	-1.3635146686865949
chr10	98224800	98225800	-0.5182411072514104
chr10	98224900	98225900	-0.15592540993510795
chr10	98225000	98226000	0.25867263276464364
chr10	98225100	98226100	-0.4763536919659154
chr10	98225200	98226200	-0.034891048656902415
chr10	98225300	98226300	0.09356577152031732
chr10	98225400	98226400	0.16058266701562385
chr10	98225500	98226500	0.5440408922057102
chr10	98225600	98226600	0.5745472335457138
chr10	98225700	98226700	0.6943175007764353
chr10	98225800	98226800	0.5366793634031092
chr10	98225900	98226900	0.01958947962684281
chr10	98226000	98227000	-0.34607560407749516
chr10	98226100	98227100	0.34013289452400336
chr10	98226200	98227200	0.2319319768691501
chr10	98226300	98227300	0.0394392878091596
chr10	98226400	98227400	-0.18334053724016755
chr10	98226500	98227500	-0.6013333534283981
chr10	98226600	98227600	-0.5692199428070225
chr10	98226700	98227700	-0.7497336490094301
chr10	98227800	98228800	-1.97009827124166
chr10	98227900	98228900	-1.5345200280180031
chr10	98228000	98229000	-2.8357526253317222
chr10	98228100	98229100	-3.349988335409836
chr10	98228200	98229200	-3.826684421286152
chr10	98228300	98229300	-4.188753058159098
chr10	98228400	98229400	-3.9714807770612093
chr10	98228500	98229500	-3.3405271888682213
chr10	98228600	98229600	-3.043771152284035
chr10	98228700	98229700	-3.0121942467234906
chr10	98228800	98229800	-3.459361381874809
chr10	98228900	98229900	-3.7038305833897414
chr10	98229000	98230000	-2.462017897006677
chr10	98229100	98230100	-2.565252674099236
chr10	98229200	98230200	-2.9319888351883487
chr10	98229300	98230300	-2.9963856895264525
chr10	98229400	98230400	-2.735473802768274
chr10	98229500	98230500	-3.966193084795772
chr10	98229600	98230600	-4.6137419202285805
chr10	98229700	98230700	-4.656271809095892
chr10	98229800	98230800	-4.7034366935993015
chr10	98229900	98230900	-4.878080260938868
chr10	98230000	98231000	-5.57394520360703
chr10	98230100	98231100	-4.706956185836171
chr10	98230200	98231200	-3.3501884358389225
chr10	98230300	98231300	-2.7067979816727883
chr10	98230400	98231400	-2.8481533919045185
chr10	98230500	98231500	-1.806189282266481
chr10	98230600	98231600	-1.125684415408022
chr10	98230700	98231700	-1.5162305861010248
chr10	98230800	98231800	-1.3441584105124145
chr10	98230900	98231900	-1.1698707882677724
chr10	98231000	98232000	-0.743176443242869
chr10	98231100	98232100	-0.3844330424124618
chr10	98231200	98232200	-0.6507322237501801
chr10	98231300	98232300	0.04208619504020858
chr10	98231400	98232400	-0.1055633165823942
chr10	98231500	98232500	0.0854086960293237
chr10	98231600	98232600	0.4010923931707357
chr10	98231700	98232700	1.1042325610736698
chr10	98231800	98232800	1.0860780600542377
chr10	98231900	98232900	1.091704236037633
chr10	98232000	98233000	1.0515554400112808
chr10	98232100	98233100	0.3782861390779835
chr10	98232200	98233200	0.9617213730891072
chr10	98232300	98233300	0.4018816295683455
chr10	98232400	98233400	0.712374651985145
chr10	98232500	98233500	0.8573366533106898
chr10	98232600	98233600	1.3172991382242043
chr10	98232700	98233700	0.8888037277243664
chr10	98232800	98233800	1.2704473026662673
chr10	98232900	98233900	1.2396371019164023
chr10	98233000	98234000	0.7543659418365597
chr10	98233100	98234100	1.1293796511384455
chr10	98233200	98234200	0.5177145288934556
chr10	98233300	98234300	0.5004317373163812
chr10	98233400	98234400	0.4477793857398633
chr10	98233500	98234500	0.3854508641505774
chr10	98233600	98234600	0.2692382192689215
chr10	98233700	98234700	0.6899552461717345
chr10	98233800	98234800	0.2040435746008752
chr10	98233900	98234900	0.3166243297846074
chr10	98234000	98235000	0.9835552164074721
chr10	98234100	98235100	0.8006590218150309
chr10	98234200	98235200	0.5262018051887614
chr10	98234300	98235300	0.6749795796424873
chr10	98234400	98235400	0.3779917199093192
chr10	98234500	98235500	0.8343274314177871
chr10	98234600	98235600	-0.03184998539585797
chr10	98234700	98235700	-0.70637387067437
chr10	98234800	98235800	-0.8201830179467844
chr10	98234900	98235900	-0.7788248970873998
chr10	98235000	98236000	-1.553523359253368
chr10	98235100	98236100	-1.1504866857005305
chr10	98235200	98236200	-0.6552461953455035
chr10	98235300	98236300	-1.2481017698235557
chr10	98235400	98236400	-1.4212530760279742
chr10	98235500	98236500	-1.7845027454410192
chr10	98235600	98236600	-1.435183496274267
chr10	98235700	98236700	-0.9606071295337254
chr10	98235800	98236800	-0.3618847101601154
chr10	98235900	98236900	-0.09985697488349586
chr10	98236000	98237000	0.7349343379837285
chr10	98236100	98237100	0.4160555168241708
chr10	98236200	98237200	0.014200970328662996
chr10	98236300	98237300	1.0498086467313694
chr10	98236400	98237400	1.6869409837770108
chr10	98236500	98237500	2.0605328453906
chr10	98236600	98237600	2.3644622935794204
chr10	98236700	98237700	1.7960037293808315
chr10	98236800	98237800	1.9445613286001804
chr10	98236900	98237900	1.5354267606866052
chr10	98237000	98238000	1.0809822155632038
chr10	98237100	98238100	0.978831954870798
chr10	98237200	98238200	1.8788935278673555
chr10	98237300	98238300	1.4794837494108408
chr10	98237400	98238400	0.8238605552115302
chr10	98237500	98238500	0.715325067673945
chr10	98237600	98238600	0.26081107613183513
chr10	98237700	98238700	0.7010816318755024
chr10	98237800	98238800	0.000213127602278652
chr10	98237900	98238900	0.616839662580259
chr10	98238000	98239000	0.7505959051458814
chr10	98238100	98239100	0.4311136515494894
chr10	98238200	98239200	-0.4589362289552739
chr10	98238300	98239300	-0.7185724196144002
chr10	98238400	98239400	-0.8926175845800249
chr10	98238500	98239500	-1.4584037590786498
chr10	98238600	98239600	-1.507291102811462
chr10	98238700	98239700	-1.271374237017697
chr10	98238800	98239800	-0.8863533741248574
chr10	98238900	98239900	-0.9458485890566102
chr10	98239000	98240000	-0.9177830656312135
chr10	98239100	98240100	-0.5017668467874108
chr10	98239200	98240200	0.004945524389474767
chr10	98239300	98240300	0.619850775523345
chr10	98239400	98240400	1.3085547441044858
chr10	98239500	98240500	1.5161230276257618
chr10	98239600	98240600	1.7598779829863875
chr10	98239700	98240700	1.4566547920976236
chr10	98239800	98240800	1.866243269709984
chr10	98240900	98241900	1.4131358396435558
chr10	98241000	98242000	1.0192870921080113
chr10	98241100	98242100	1.4683652116824717
chr10	98241200	98242200	1.6382580893217915
chr10	98241300	98242300	1.7929751859693543
chr10	98241400	98242400	1.0476463887411174
chr10	98241500	98242500	0.4307853955407675
chr10	98241600	98242600	0.4346563786283279
chr10	98241700	98242700	0.1813706422559882
chr10	98241800	98242800	0.4160034580827587
chr10	98241900	98242900	0.07444709358690123
chr10	98242000	98243000	0.19550311306663004
chr10	98242100	98243100	-0.3906749025672416
chr10	98242200	98243200	-0.4158612357252528
chr10	98242300	98243300	-0.9067453778514346
chr10	98242400	98243400	0.2249831532724272
chr10	98242500	98243500	0.939666634763994
chr10	98242600	98243600	0.5406776784432826
chr10	98244700	98245700	1.109857571711983
chr10	98244800	98245800	0.9959122781135548
chr10	98244900	98245900	0.8846447469495383
chr10	98245000	98246000	0.6758539712859197
chr10	98245100	98246100	0.33669974275954684
chr10	98245200	98246200	0.8514890027626809
chr10	98245300	98246300	0.6354658483497192
chr10	98245400	98246400	0.13376489245532128
chr10	98245500	98246500	0.37633105970719305
chr10	98245600	98246600	0.6202181153370757
chr10	98245700	98246700	-0.06030028343397197
chr10	98245800	98246800	0.4648691468523379
chr10	98245900	98246900	0.25206626048111314
chr10	98246000	98247000	0.8546674138270761
chr10	98246100	98247100	1.5586702384983429
chr10	98246200	98247200	1.4111330939883588
chr10	98246300	98247300	0.8714959693468384
chr10	98246400	98247400	1.2276038127836089
chr10	98246500	98247500	1.199966484469111
chr10	98246600	98247600	1.04761802477656
chr10	98246700	98247700	0.7074611086956131
chr10	98246800	98247800	0.2572632873347103
chr10	98246900	98247900	0.5202849975015396
chr10	98247000	98248000	0.31260269891279435
chr10	98247100	98248100	-0.04962435503761852
chr10	98247200	98248200	0.11900831567831988
chr10	98247300	98248300	1.2852069436120095
chr10	98247400	98248400	1.8727239096314805
chr10	98247500	98248500	1.926890800492952
chr10	98247600	98248600	1.7136818096004305
chr10	98247700	98248700	2.665278230421445
chr10	98247800	98248800	2.7511757831154147
chr10	98247900	98248900	2.956464254821842
chr10	98248000	98249000	2.8278719641461243
chr10	98248100	98249100	2.8797158949433106
chr10	98248200	98249200	2.4000724790961856
chr10	98248300	98249300	1.7819394322791526
chr10	98257700	98258700	1.2057079797330124
chr10	98257800	98258800	1.355151023236905
chr10	98257900	98258900	1.424547487391423
chr10	98258000	98259000	1.3693119794128894
chr10	98258100	98259100	1.0929891295854326
chr10	98258200	98259200	0.9644265713311534
chr10	98258300	98259300	1.3508153834423329
chr10	98258400	98259400	1.854074292850058
chr10	98258500	98259500	1.2579175841367152
chr10	98258600	98259600	1.6785027507671928
chr10	98258700	98259700	1.7545641012534574
chr10	98258800	98259800	2.311620881573131
chr10	98258900	98259900	2.9825996938756134
chr10	98259000	98260000	3.354153199067627
chr10	98259100	98260100	3.3429671606230964
chr10	98259200	98260200	3.523863030683439
chr10	98259300	98260300	3.085166044230183
chr10	98259400	98260400	3.138488175770522
chr10	98259500	98260500	3.1422272840795022
chr10	98259600	98260600	3.2944068136146223
chr10	98259700	98260700	3.4170969180686828
chr10	98259800	98260800	3.3779152333569016
chr10	98259900	98260900	2.878852784032633
chr10	98260000	98261000	2.7646997761547776
chr10	98260100	98261100	3.010752500365596
chr10	98260200	98261200	2.6545757203038667
chr10	98260300	98261300	2.6168468231119584
chr10	98260400	98261400	2.5676685380886184
chr10	98262100	98263100	2.707033439032815
chr10	98262200	98263200	2.8363610180495944
chr10	98262300	98263300	3.1327848866674435
chr10	98262400	98263400	3.088515187018004
chr10	98262500	98263500	2.735356958152269
chr10	98262600	98263600	3.3758103227203846
chr10	98262700	98263700	3.6689440620275136
chr10	98262800	98263800	2.858881643485
chr10	98262900	98263900	2.4778372298647886
chr10	98263000	98264000	1.9536541248562505
chr10	98263100	98264100	2.359663006683336
chr10	98263200	98264200	2.05049658312598
chr10	98264200	98265200	1.1275823948205341
chr10	98264300	98265300	2.036257220679362
chr10	98264400	98265400	2.2061630581955667
chr10	98264500	98265500	2.269450800015952
chr10	98264600	98265600	2.0947948392542948
chr10	98264700	98265700	2.071067313119688
chr10	98264800	98265800	1.8239843965100184
chr10	98264900	98265900	1.2883817813221212
chr10	98265300	98266300	1.0827569050469537
chr10	98265400	98266400	0.755778541670436
chr10	98265500	98266500	0.6747077501816774
chr10	98265600	98266600	0.7678784605444446
chr10	98265700	98266700	0.8616874307875337
chr10	98266400	98267400	1.1361251563485817
chr10	98266500	98267500	1.0826301399287277
chr10	98266600	98267600	1.6887719440614637
chr10	98266700	98267700	1.5379508571899891
chr10	98266800	98267800	1.4897251234235669
chr10	98266900	98267900	2.138910169685377
chr10	98267000	98268000	2.1437685546030982
chr10	98267100	98268100	2.403957160988956
chr10	98267200	98268200	2.8759367060063457
chr10	98267300	98268300	3.1307746222130985
chr10	98267400	98268400	3.335057147913376
chr10	98268800	98269800	-0.40126592781014064
chr10	98268900	98269900	-0.525885648561953
chr10	98269000	98270000	0.2705690274498925
chr10	98269100	98270100	0.13804599511866564
chr10	98269200	98270200	0.40204054260973415
chr10	98269300	98270300	1.6856276965781465
chr10	98269400	98270400	2.257041859882289
chr10	98269500	98270500	2.2008173848502124
chr10	98269600	98270600	2.2838151769451804
chr10	98269700	98270700	2.4282756471496896
chr10	98269800	98270800	2.4079608931747307
chr10	98269900	98270900	2.8874787172662537
chr10	98270000	98271000	2.877050991036998
chr10	98270100	98271100	2.6534423488177143
chr10	98270200	98271200	2.8874225790330312
chr10	98270300	98271300	2.4103973799418164
chr10	98270400	98271400	1.9417109044153944
chr10	98270500	98271500	2.3613290758074883
chr10	98270600	98271600	2.106225247372911
chr10	98271200	98272200	1.1298577849363658
chr10	98271300	98272300	1.4615799179714926
chr10	98271400	98272400	1.5634750693623765
chr10	98271500	98272500	1.5198719544059762
chr10	98271600	98272600	1.5209831527326354
chr10	98271700	98272700	2.2215710147176377
chr10	98271800	98272800	2.6063842153428185
chr10	98271900	98272900	3.2284935831174804
chr10	98272000	98273000	3.3264496703278477
chr10	98272100	98273100	3.0255622670342293
chr10	98272200	98273200	2.4519884087995547
chr10	98272300	98273300	2.0750441495621543
chr10	98272400	98273400	1.986774572327214
chr10	98272500	98273500	2.236021284656303
chr10	98272600	98273600	2.296225615684464
chr10	98272700	98273700	1.5589209740833967
chr10	98272800	98273800	1.4279215892655033
chr10	98272900	98273900	1.941029398644667
chr10	98273000	98274000	1.9236673678274756
chr10	98273100	98274100	1.7003657778996752
chr10	98273200	98274200	2.4807017604559225
chr10	98274300	98275300	1.8043347440658497
chr10	98274400	98275400	1.7922261496965683
chr10	98274500	98275500	1.8268251890971359
chr10	98274600	98275600	1.2607136719209981
chr10	98274700	98275700	1.6033300158027708
chr10	98274800	98275800	1.2074352637500243
chr10	98274900	98275900	1.4251107776618095
chr10	98275000	98276000	1.4238945472515971
chr10	98276100	98277100	0.716246402087398
chr10	98276200	98277200	0.11192989590748284
chr10	98276300	98277300	0.9997851609695982
chr10	98276400	98277400	1.1766891553747307
chr10	98276500	98277500	0.9091087533386384
chr10	98276600	98277600	0.920695075441169
chr10	98276700	98277700	0.6737185238784369
chr10	98276800	98277800	0.3652059349113733
chr10	98276900	98277900	0.4942941842948742
chr10	98277000	98278000	0.29771522588444416
chr10	98277100	98278100	0.6099778085423672
chr10	98277200	98278200	1.5470853086652914
chr10	98278500	98279500	1.4670205771167129
chr10	98278600	98279600	1.183748364972112
chr10	98278700	98279700	1.189898278399578
chr10	98279800	98280800	-0.6192761050352608
chr10	98279900	98280900	-0.5894105177937066
chr10	98280000	98281000	-0.18381945503227978
chr10	98280100	98281100	0.1886867266677888
chr10	98280200	98281200	1.4719540331718628
chr10	98280300	98281300	1.986472473886432
chr10	98280400	98281400	2.037594667173096
chr10	98280500	98281500	1.1040877672230602
chr10	98280600	98281600	1.0917177785691523
chr10	98280700	98281700	1.3771024274192545
chr10	98280800	98281800	0.9976213162643572
chr10	98280900	98281900	0.6731626005003186
chr10	98281000	98282000	-0.33245550741700414
chr10	98281100	98282100	-1.1140811287859111
chr10	98281200	98282200	-1.5604014178581742
chr10	98281300	98282300	-1.9884482320813868
chr10	98281400	98282400	-2.2015623021512654
chr10	98281500	98282500	-1.2540661861644002
chr10	98281600	98282600	-0.5998317164558251
chr10	98281700	98282700	-0.8873181078770991
chr10	98281800	98282800	-0.2934471817640537
chr10	98281900	98282900	0.2348080653646689
chr10	98282000	98283000	1.034729210492556
chr10	98282100	98283100	1.1083393901019492
chr10	98282200	98283200	1.3495902951432563
chr10	98282300	98283300	0.8933917320908172
chr10	98282400	98283400	1.4037871160942497
chr10	98282500	98283500	1.1875465124882032
chr10	98282600	98283600	0.7430176595807123
chr10	98283200	98284200	0.30816354731247075
chr10	98283300	98284300	0.8926224207979402
chr10	98283400	98284400	0.35076166125049035
chr10	98283500	98284500	0.16066185954864878
chr10	98283600	98284600	-0.13940743441324555
chr10	98283700	98284700	0.4345372730827403
chr10	98283800	98284800	0.4172456375243888
chr10	98285600	98286600	-0.3509016566367115
chr10	98285700	98286700	-0.596677332151679
chr10	98285800	98286800	-0.7042466337670018
chr10	98285900	98286900	-0.5240025937766061
chr10	98286000	98287000	-0.9235142918322858
chr10	98286100	98287100	-0.3877451195479724
chr10	98286200	98287200	0.17549398305702374
chr10	98286300	98287300	-0.2377164689671049
chr10	98286400	98287400	-0.7914563519838509
chr10	98286500	98287500	-0.7805272835143489
chr10	98286600	98287600	-0.9485668507884985
chr10	98286700	98287700	-0.4604799067207088
chr10	98286800	98287800	-0.4449245971966888
chr10	98286900	98287900	-0.4556505169910063
chr10	98287000	98288000	-0.09412362481866485
chr10	98287100	98288100	-0.40428120356410585
chr10	98287200	98288200	-0.8612560318714475
chr10	98287300	98288300	-0.4982181744080665
chr10	98290400	98291400	-2.7814327361713618
chr10	98290500	98291500	-2.516884232936898
chr10	98290600	98291600	-1.9932874862298569
chr10	98290700	98291700	-1.864434346843974
chr10	98290800	98291800	-1.4787444568290151
chr10	98290900	98291900	-1.2545046207169672
chr10	98291000	98292000	-1.5197129316572424
chr10	98291100	98292100	-1.2777422592076482
chr10	98291200	98292200	-1.377038601905825
chr10	98291300	98292300	-0.8621718319671914
chr10	98291400	98292400	0.242733788039734
chr10	98291500	98292500	0.3326297098829781
chr10	98291600	98292600	0.1279733751115583
chr10	98291700	98292700	0.3726151801860481
chr10	98291800	98292800	0.048539841234869936
chr10	98291900	98292900	0.3682432742980432
chr10	98292000	98293000	1.4700815452543248
chr10	98292100	98293100	0.4059767777051498
chr10	98292200	98293200	0.7664881315511857
chr10	98292300	98293300	0.8832250217841727
chr10	98292400	98293400	1.3645959701539367
chr10	98292500	98293500	1.676448757953239
chr10	98292600	98293600	1.9090524380251015
chr10	98292700	98293700	1.8491466275967157
chr10	98292800	98293800	1.7736765936764682
chr10	98292900	98293900	1.6229715551345043
chr10	98293000	98294000	0.8856996148428721
chr10	98293100	98294100	1.4525960497596158
chr10	98293200	98294200	1.543963048134986
chr10	98293300	98294300	0.9619039916731034
chr10	98293400	98294400	0.4346299465033765
chr10	98293500	98294500	0.29712087846402363
chr10	98293600	98294600	0.1026855653613286
chr10	98293700	98294700	-0.13207933546884135
chr10	98293800	98294800	0.24102973327793475
chr10	98293900	98294900	0.20732409395900372
chr10	98294000	98295000	0.9173678532888222
chr10	98294100	98295100	1.1105918179338337
chr10	98294200	98295200	0.5374109918465105
chr10	98294300	98295300	0.9700467962882192
chr10	98294400	98295400	0.481100917433561
chr10	98294500	98295500	0.7420520080526497
chr10	98294600	98295600	1.3989759354737688
chr10	98294700	98295700	1.9309057193775776
chr10	98294800	98295800	2.0397513581797786
chr10	98294900	98295900	1.8671176868169008
chr10	98295000	98296000	1.4518930094989029
chr10	98295100	98296100	1.3948895732391515
chr10	98295200	98296200	1.878650000737868
chr10	98295300	98296300	1.7442307342930312
chr10	98295400	98296400	2.2286899999352427
chr10	98295500	98296500	2.6884113143451294
chr10	98295600	98296600	1.1813066609118923
chr10	98295700	98296700	0.9173785649637576
chr10	98295800	98296800	0.30744956079122154
chr10	98295900	98296900	0.7017848173380469
chr10	98296000	98297000	0.39304736365445453
chr10	98296100	98297100	0.7687393279553207
chr10	98296200	98297200	0.7847919117474298
chr10	98296300	98297300	0.8975161988299619
chr10	98296400	98297400	0.8331903630909802
chr10	98296500	98297500	0.007499767697525578
chr10	98296600	98297600	0.25346896949746794
chr10	98296700	98297700	0.1329700249309712
chr10	98296800	98297800	0.5757414475098563
chr10	98296900	98297900	0.7931465448762283
chr10	98297000	98298000	1.259989192386696
chr10	98297100	98298100	0.7816338504569167
chr10	98297200	98298200	0.9311960771284526
chr10	98297300	98298300	1.132861989812053
chr10	98297400	98298400	2.3060573301022256
chr10	98297500	98298500	2.1022003830668123
chr10	98297600	98298600	2.5054725922457943
chr10	98297700	98298700	2.538078994922168
chr10	98297800	98298800	2.1745230988550586
chr10	98297900	98298900	1.8051841413960004
chr10	98298000	98299000	1.7022950545325914
chr10	98298100	98299100	1.764854155377568
chr10	98298200	98299200	1.4922835906444436
chr10	98298300	98299300	0.8976002230647588
chr10	98298400	98299400	0.9234639778666398
chr10	98298500	98299500	0.7526161054981675
chr10	98298600	98299600	1.0719977265480671
chr10	98298700	98299700	0.2864979823294749
chr10	98298800	98299800	-0.020976693927896115
chr10	98298900	98299900	-0.4092430428614504
chr10	98299000	98300000	-0.6613031748360994
chr10	98299100	98300100	0.04069660863400311
chr10	98299200	98300200	0.11938754604062732
chr10	98299300	98300300	0.5483184886142191
chr10	98299400	98300400	-0.6909252909076521
chr10	98299500	98300500	-0.4837021894997916
chr10	98299600	98300600	-1.0759948074465395
chr10	98299700	98300700	-0.8143155199372595
chr10	98299800	98300800	-0.6985772489550232
chr10	98299900	98300900	-0.5856448987780293
chr10	98300000	98301000	-0.4795177892596497
chr10	98300100	98301100	-1.340313531890843
chr10	98300200	98301200	-1.452572974794852
chr10	98300300	98301300	-2.415842394072996
chr10	98300400	98301400	-2.5148548591482167
chr10	98300500	98301500	-2.955204574730518
chr10	98300600	98301600	-3.3058729666963145
chr10	98300700	98301700	-2.781522484757536
chr10	98300800	98301800	-2.457481319553987
chr10	98300900	98301900	-2.262203874484753
chr10	98301000	98302000	-1.7366950134650898
chr10	98301100	98302100	-1.5881976072361512
chr10	98301200	98302200	-1.112327431171492
chr10	98301300	98302300	-0.8513956955938372
chr10	98301400	98302400	-0.5979188822600957
chr10	98301500	98302500	-0.4568110798172115
chr10	98301600	98302600	0.2043196883928494
chr10	98301700	98302700	-0.06544661779176894
chr10	98301800	98302800	0.32256675399894386
chr10	98301900	98302900	0.3515048746942593
chr10	98302000	98303000	0.6016926163880695
chr10	98302100	98303100	0.9204146543091216
chr10	98302200	98303200	0.21325675336448446
chr10	98302300	98303300	0.6627992133160304
chr10	98302400	98303400	0.8223921728272889
chr10	98302500	98303500	0.9159283599421266
chr10	98302600	98303600	0.3882494417001335
chr10	98302700	98303700	0.2683777670424851
chr10	98302800	98303800	0.16538183577276144
chr10	98302900	98303900	0.14599447656241638
chr10	98303000	98304000	-0.7740168542013186
chr10	98303100	98304100	-1.0492464265867698
chr10	98303200	98304200	-0.2982048389418234
chr10	98303300	98304300	-0.6921678556353211
chr10	98303400	98304400	-0.3004584302971081
chr10	98303500	98304500	-0.3224572165239889
chr10	98303600	98304600	-0.35005394013281405
chr10	98303700	98304700	-0.8106028821620354
chr10	98303800	98304800	-1.0603096067733242
chr10	98303900	98304900	-1.0517401790733878
chr10	98304000	98305000	-1.3236431934318789
chr10	98304100	98305100	-1.7084462733520496
chr10	98304200	98305200	-2.2090656461576565
chr10	98304300	98305300	-1.6578129673886928
chr10	98304400	98305400	-1.669664174320794
chr10	98304500	98305500	-1.7622199765792084
chr10	98304600	98305600	-1.450767256200392
chr10	98304700	98305700	-0.7886857332460607
chr10	98304800	98305800	-0.930556559203889
chr10	98304900	98305900	-1.2663660377957289
chr10	98305000	98306000	-0.7981792418427449
chr10	98305100	98306100	-0.3936633495432008
chr10	98305200	98306200	-0.8019565893805713
chr10	98305300	98306300	-0.5107347752969096
chr10	98305400	98306400	-0.4610755194789335
chr10	98305500	98306500	-0.35263943971970235
chr10	98305600	98306600	-0.04824524419369245
chr10	98305700	98306700	0.21635983101700346
chr10	98305800	98306800	0.4174655596449404
chr10	98305900	98306900	1.0167655204651376
chr10	98306000	98307000	1.28484933695801
chr10	98306100	98307100	1.1374021675420771
chr10	98306200	98307200	1.4843892099358484
chr10	98306300	98307300	1.1059476094528216
chr10	98306400	98307400	0.9804550654418008
chr10	98306500	98307500	1.2015087906363942
chr10	98306600	98307600	0.5418290405525625
chr10	98306700	98307700	0.4195964111336608
chr10	98306800	98307800	0.8288019728948032
chr10	98306900	98307900	0.8803209424067541
chr10	98307000	98308000	1.2385236844846428
chr10	98307100	98308100	1.0207519801018001
chr10	98307200	98308200	1.3894320437544758
chr10	98307300	98308300	1.683797721199652
chr10	98307400	98308400	2.4499963363024118
chr10	98307500	98308500	2.9808156312731438
chr10	98307600	98308600	3.4102237057357465
chr10	98307700	98308700	3.362741592293817
chr10	98307800	98308800	3.290720438367841
chr10	98307900	98308900	3.1872046185028746
chr10	98308000	98309000	3.0469061040541066
chr10	98308100	98309100	3.3868989071743067
chr10	98308200	98309200	3.4420023924347345
chr10	98308300	98309300	2.9681696882877984
chr10	98308400	98309400	2.586112909548567
chr10	98308500	98309500	2.321664208192534
chr10	98308600	98309600	3.031544320412241
chr10	98308700	98309700	2.8987686511943496
chr10	98308800	98309800	2.9227323278564223
chr10	98308900	98309900	3.1113676009092948
chr10	98309000	98310000	3.310805376347992
chr10	98309100	98310100	3.1525865632042898
chr10	98309200	98310200	2.7959158980756005
chr10	98309300	98310300	3.4081601060135944
chr10	98309400	98310400	2.4946675870897974
chr10	98309500	98310500	1.8807466547080567
chr10	98309600	98310600	0.9281279435683492
chr10	98309700	98310700	1.1317307156922762
chr10	98309800	98310800	0.7263574155482123
chr10	98309900	98310900	0.4827948802997079
chr10	98310000	98311000	0.2170468482419155
chr10	98310100	98311100	0.4863355832960246
chr10	98310200	98311200	0.4637783898392514
chr10	98310300	98311300	-0.11161044798985832
chr10	98310400	98311400	0.6801296252040006
chr10	98310500	98311500	0.8488423166060732
chr10	98311400	98312400	1.1231375017227816
chr10	98311500	98312500	1.282613752664073
chr10	98311600	98312600	1.2758356254395915
chr10	98311700	98312700	1.2647502981780907
chr10	98311800	98312800	1.39867192784678
chr10	98311900	98312900	1.2958402699609424
chr10	98314400	98315400	-1.016491063562058
chr10	98314500	98315500	-1.2090524919148045
chr10	98314600	98315600	-0.8974089049864417
chr10	98314700	98315700	-0.38373317948664537
chr10	98314800	98315800	-0.17636465233761342
chr10	98314900	98315900	-0.39672346962954796
chr10	98315000	98316000	-0.43755758283943275
chr10	98315100	98316100	-0.3901513119820085
chr10	98315200	98316200	-0.2810106769239864
chr10	98315300	98316300	0.23868926081409544
chr10	98315400	98316400	-0.01842694728396105
chr10	98315500	98316500	0.2670812771090195
chr10	98315600	98316600	0.3094926908045266
chr10	98315700	98316700	-0.137964148014107
chr10	98315800	98316800	-0.004936950299107457
chr10	98315900	98316900	0.3040198379420377
chr10	98316000	98317000	0.7718362376003862
chr10	98316100	98317100	0.6851715986921292
chr10	98316200	98317200	0.7153935697619129
chr10	98316300	98317300	0.7162579470892081
chr10	98316400	98317400	1.237533234562449
chr10	98316500	98317500	0.8860316894562461
chr10	98316600	98317600	0.4914243830462265
chr10	98316700	98317700	0.27447188018783786
chr10	98316800	98317800	-0.13457530296686224
chr10	98316900	98317900	-0.5043124232759882
chr10	98317000	98318000	-0.6310603425722643
chr10	98317100	98318100	-0.7529872312929328
chr10	98317200	98318200	-0.4810792049368151
chr10	98317300	98318300	-0.2789095900841646
chr10	98317400	98318400	-0.473136697601117
chr10	98317500	98318500	-0.579206672771478
chr10	98317600	98318600	0.3136402838254889
chr10	98317700	98318700	0.3345725864582577
chr10	98317800	98318800	0.7178076374888519
chr10	98317900	98318900	0.92060006741513
chr10	98318000	98319000	0.5094474358362826
chr10	98318100	98319100	0.9043054280514984
chr10	98318200	98319200	1.1630001622153257
chr10	98318300	98319300	0.8306757315439864
chr10	98318400	98319400	0.6269986351575184
chr10	98318500	98319500	0.8959913988618629
chr10	98318600	98319600	0.2325634340312129
chr10	98318700	98319700	0.3317818859806113
chr10	98318800	98319800	-0.006061623947151957
chr10	98318900	98319900	-0.2658654181715208
chr10	98319000	98320000	0.09109172270755951
chr10	98319100	98320100	-0.251995597041146
chr10	98319200	98320200	-0.8694293155474123
chr10	98319300	98320300	-0.4962480880029456
chr10	98319400	98320400	-0.16917642375904673
chr10	98319500	98320500	-0.13679360761369191
chr10	98319600	98320600	-0.013692154773107135
chr10	98320300	98321300	-0.3573757829606974
chr10	98320400	98321400	0.021425228690143728
chr10	98320500	98321500	0.16191557344479407
chr10	98320600	98321600	0.38963612144493576
chr10	98320700	98321700	0.2670781836140937
chr10	98320800	98321800	0.7213038305014918
chr10	98320900	98321900	0.9389609955207836
chr10	98321000	98322000	0.7227005312775096
chr10	98321100	98322100	0.9425404611604226
chr10	98321200	98322200	0.9131030107839996
chr10	98321300	98322300	0.6232946097167914
chr10	98321400	98322400	0.05394593354812098
chr10	98321500	98322500	-0.4807230743353266
chr10	98321600	98322600	-0.4514383377897474
chr10	98321700	98322700	-0.15098920537698265
chr10	98321800	98322800	-0.0339466188943102
chr10	98321900	98322900	-0.029689852783698824
chr10	98322000	98323000	-0.15490475765474246
chr10	98322100	98323100	-0.21409659264110725
chr10	98322200	98323200	-0.16526003715377013
chr10	98322300	98323300	-0.283570336329527
chr10	98322400	98323400	-0.004938894008021638
chr10	98323300	98324300	-0.5114115035982635
chr10	98323400	98324400	-0.4301086378637451
chr10	98323500	98324500	-0.2383115421255263
chr10	98323600	98324600	-0.6187801573705621
chr10	98323700	98324700	-1.0995097879440456
chr10	98323800	98324800	-1.135346968528831
chr10	98323900	98324900	-0.7069852006844821
chr10	98324000	98325000	-0.707449654665014
chr10	98324100	98325100	-0.7330207133355736
chr10	98324200	98325200	-0.17294370212497626
chr10	98324300	98325300	-0.29051358817955186
chr10	98324400	98325400	-0.4031776918371801
chr10	98324500	98325500	-0.538371905851504
chr10	98324600	98325600	-0.2637275020825364
chr10	98324700	98325700	0.4841074069611743
chr10	98324800	98325800	1.1932190933894848
chr10	98324900	98325900	0.9490747008352804
chr10	98325000	98326000	1.44636008720264
chr10	98325100	98326100	1.6477277795995586
chr10	98325200	98326200	1.3467676782941391
chr10	98325300	98326300	1.277833495410526
chr10	98325400	98326400	1.2848248769137631
chr10	98325500	98326500	1.257443151729059
chr10	98325600	98326600	1.4836695176202055
chr10	98326900	98327900	-0.3101340544718997
chr10	98327000	98328000	-1.0506972762727673
chr10	98327100	98328100	-1.1121308045481149
chr10	98327200	98328200	-1.0682872409739146
chr10	98327300	98328300	-1.4607848289813428
chr10	98327400	98328400	-0.9807812820185172
chr10	98327500	98328500	-0.9775626990947142
chr10	98327600	98328600	-0.4854513829200182
chr10	98327700	98328700	-0.45685477088934295
chr10	98327800	98328800	-0.29765896603290576
chr10	98327900	98328900	-0.3911289739948191
chr10	98328000	98329000	0.2925166028892948
chr10	98328100	98329100	0.3124466860852543
chr10	98329800	98330800	1.5790267005126817
chr10	98329900	98330900	1.1226610054640789
chr10	98330000	98331000	1.4448571561269798
chr10	98330100	98331100	1.6816127991805532
chr10	98330200	98331200	1.3417762852506352
chr10	98330300	98331300	1.7108760174679971
chr10	98330400	98331400	1.8892718286064207
chr10	98330500	98331500	1.7154360080274824
chr10	98330600	98331600	2.4732337147968466
chr10	98330700	98331700	2.1880081636088704
chr10	98330800	98331800	1.6455625416266138
chr10	98330900	98331900	2.0717166676317618
chr10	98331000	98332000	1.514322972288157
chr10	98331100	98332100	1.7441356330708833
chr10	98331200	98332200	2.4133798124569434
chr10	98331300	98332300	2.1821494680641482
chr10	98331400	98332400	1.9696932990085803
chr10	98331500	98332500	1.6990723023792846
chr10	98331600	98332600	0.41023882361578456
chr10	98331700	98332700	1.1794946417437189
chr10	98331800	98332800	1.229381248425154
chr10	98331900	98332900	1.5040139078858703
chr10	98332000	98333000	1.631970666215462
chr10	98332100	98333100	0.8898027262275798
chr10	98332200	98333200	0.14650725037807022
chr10	98332300	98333300	-0.0277814301605463
chr10	98332400	98333400	-0.11094729357231832
chr10	98332500	98333500	-0.0888154845041909
chr10	98332600	98333600	0.1561080018595777
chr10	98332700	98333700	-0.9774257232681188
chr10	98332800	98333800	-0.5605652661815931
chr10	98332900	98333900	-0.8061329629717034
chr10	98333000	98334000	-0.8667079731530007
chr10	98333100	98334100	-0.31198984157777643
chr10	98333200	98334200	-0.14085506959092525
chr10	98333300	98334300	-0.11559227597883501
chr10	98333400	98334400	0.11936559451919948
chr10	98333500	98334500	0.2919660348009276
chr10	98333600	98334600	1.0144766293288008
chr10	98333700	98334700	1.3499510314782182
chr10	98333800	98334800	1.4174684073214443
chr10	98333900	98334900	1.2994559310580946
chr10	98334000	98335000	1.6338726494727762
chr10	98334100	98335100	1.0777194629815838
chr10	98334200	98335200	0.7622787248075928
chr10	98334300	98335300	0.9758052106526928
chr10	98334400	98335400	0.97771872926431
chr10	98334500	98335500	0.8974681787479901
chr10	98334600	98335600	0.3369017032093326
chr10	98334700	98335700	0.03595696594269302
chr10	98334800	98335800	-0.2172534880253893
chr10	98334900	98335900	-0.35652765182947616
chr10	98335000	98336000	-1.9224852234703254
chr10	98335100	98336100	-0.4712002140384271
chr10	98335200	98336200	0.0985784443803233
chr10	98335300	98336300	0.3139056485380574
chr10	98335400	98336400	-0.5439683939951974
chr10	98335500	98336500	-0.6274670462985958
chr10	98335600	98336600	-0.9251691392864346
chr10	98335700	98336700	-0.6150510770905981
chr10	98335800	98336800	-0.8066654208148951
chr10	98335900	98336900	-1.0593404136197635
chr10	98336000	98337000	0.7464444760851017
chr10	98337400	98338400	1.3588485128965928
chr10	98337500	98338500	1.6178429327949664
chr10	98337600	98338600	1.5739599224768486
chr10	98337700	98338700	0.9930712273125092
chr10	98337800	98338800	0.6428504854641061
chr10	98337900	98338900	0.7186357439339951
chr10	98338000	98339000	1.0859994761979257
chr10	98338100	98339100	0.7822785335389992
chr10	98338200	98339200	0.9036174683448835
chr10	98338300	98339300	1.4875154300036644
chr10	98338400	98339400	1.1367491508203476
chr10	98338500	98339500	1.2547437462914313
chr10	98338600	98339600	1.2903795445789057
chr10	98339700	98340700	2.5162540630674917
chr10	98339800	98340800	2.6564635785784048
chr10	98339900	98340900	2.908102947114055
chr10	98340000	98341000	2.195239844416706
chr10	98340100	98341100	2.221198801195543
chr10	98340200	98341200	2.3352452707442892
chr10	98340300	98341300	1.6965352018051232
chr10	98340400	98341400	1.8278738830359544
chr10	98340500	98341500	0.6711735245023529
chr10	98340600	98341600	-0.3505591432005004
chr10	98341400	98342400	0.6435503511650843
chr10	98341500	98342500	0.8522859302938081
chr10	98341700	98342700	0.715596942496797
chr10	98341800	98342800	0.7362926818505089
chr10	98341900	98342900	0.8389934957617049
chr10	98342000	98343000	1.0681207290911539
chr10	98342100	98343100	0.4886648323454851
chr10	98342200	98343200	0.3964526255816396
chr10	98342300	98343300	-0.3159511727916693
chr10	98342400	98343400	-0.045740207554217885
chr10	98342500	98343500	-0.2625570512405169
chr10	98342600	98343600	-0.2615621756702677
chr10	98343700	98344700	2.0717196798302013
chr10	98343800	98344800	2.310916542995116
chr10	98343900	98344900	2.3344942728467446
chr10	98344000	98345000	2.561930224536606
chr10	98344100	98345100	2.6388110525698547
chr10	98344200	98345200	3.2158250206797283
chr10	98344300	98345300	2.9239625542762337
chr10	98344400	98345400	2.8986490827430327
chr10	98344500	98345500	1.7475521715892794
chr10	98344600	98345600	1.600548415280374
chr10	98344700	98345700	1.375899238909013
chr10	98344800	98345800	1.1983964307524404
chr10	98344900	98345900	0.7467762650321484
chr10	98345000	98346000	0.28917093606115507
chr10	98345100	98346100	0.18919360813140007
chr10	98345200	98346200	-0.8076752178850561
chr10	98345300	98346300	-1.1447689692867171
chr10	98345400	98346400	-1.2583621409783463
chr10	98345500	98346500	0.8361248984410559
chr10	98345600	98346600	0.8162863886770774
chr10	98345700	98346700	0.9858653200220816
chr10	98345800	98346800	1.2917226930743642
chr10	98345900	98346900	0.7350267775881891
chr10	98346000	98347000	0.13768783970762571
chr10	98346100	98347100	0.5050627516361998
chr10	98346200	98347200	-0.11392263230198907
chr10	98346300	98347300	0.4311513007093283
chr10	98346400	98347400	0.6217131633038302
chr10	98346500	98347500	-0.08220712253546356
chr10	98346600	98347600	-0.9316477697902654
chr10	98346700	98347700	-1.6583609143118758
chr10	98346800	98347800	-2.0444998762223285
chr10	98346900	98347900	-2.0244755009715893
chr10	98347000	98348000	-2.1560575375613693
chr10	98347100	98348100	-2.39782572063666
chr10	98347200	98348200	-1.2037344453127896
chr10	98347300	98348300	-1.3864585495906359
chr10	98347400	98348400	-1.5058467696592457
chr10	98347500	98348500	-1.8492428900656441
chr10	98347600	98348600	-1.1042070736087624
chr10	98347700	98348700	-0.13097138110412182
chr10	98347800	98348800	0.0847166717045564
chr10	98347900	98348900	0.4883601472513949
chr10	98348000	98349000	0.8206503543560688
chr10	98348100	98349100	1.0237752558116098
chr10	98348200	98349200	0.2759678125300507
chr10	98348300	98349300	-0.15389193697848916
chr10	98348400	98349400	-0.6672403669559993
chr10	98348500	98349500	-0.07666798978264215
chr10	98348600	98349600	0.03723695837334332
chr10	98348700	98349700	-0.2543120879491456
chr10	98348800	98349800	-0.7067960039028521
chr10	98348900	98349900	-0.7013282251043194
chr10	98349000	98350000	-0.17851947285207306
chr10	98349100	98350100	-0.637478131545491
chr10	98349200	98350200	-0.4858050866533598
chr10	98349300	98350300	-0.231231095086862
chr10	98349400	98350400	0.268919228340939
chr10	98349500	98350500	0.10310467333022512
chr10	98349600	98350600	0.2447072397428869
chr10	98349700	98350700	-0.3471136867381631
chr10	98349800	98350800	0.225139083134424
chr10	98349900	98350900	-0.32007651408749344
chr10	98350000	98351000	-0.9570643235928189
chr10	98350100	98351100	-0.4815254863416734
chr10	98350200	98351200	-0.8642516513825164
chr10	98350300	98351300	-0.4133845335773056
chr10	98350400	98351400	-0.5467640265721266
chr10	98350500	98351500	-0.9726371927295322
chr10	98350600	98351600	-1.1007023649906829
chr10	98350700	98351700	-0.5890318738402548
chr10	98351500	98352500	0.7425267621626555
chr10	98351600	98352600	0.1965559281058193
chr10	98351700	98352700	0.14834291548854922
chr10	98351800	98352800	0.29785767157030746
chr10	98351900	98352900	0.29335225985894736
chr10	98352000	98353000	-0.04116475122290236
chr10	98352100	98353100	-0.0851410887039185
chr10	98352200	98353200	0.038007301925385935
chr10	98352300	98353300	0.4813279824274864
chr10	98352400	98353400	0.07761762969017047
chr10	98352500	98353500	0.16880539773833786
chr10	98352600	98353600	0.9253956294049211
chr10	98352700	98353700	1.2982636421370557
chr10	98352800	98353800	0.676555740215368
chr10	98352900	98353900	0.918764451972742
chr10	98353000	98354000	1.4047908354660181
chr10	98353100	98354100	1.4912625402105817
chr10	98353200	98354200	1.1299968457892595
chr10	98353300	98354300	0.27611426081439283
chr10	98353400	98354400	0.3026800376679287
chr10	98353500	98354500	-0.2715834092810875
chr10	98353600	98354600	-0.3105969191890304
chr10	98353700	98354700	-0.5253158087297538
chr10	98353800	98354800	-0.03229766872929154
chr10	98353900	98354900	-0.5148527108175004
chr10	98354000	98355000	-0.14260962246574202
chr10	98354100	98355100	-0.5232142261468705
chr10	98354200	98355200	0.3159021971437284
chr10	98354300	98355300	0.777114768760332
chr10	98354400	98355400	0.990539638361736
chr10	98354500	98355500	1.2678932734615302
chr10	98354600	98355600	1.1883918364412882
chr10	98354700	98355700	1.2579016279850033
chr10	98354800	98355800	1.196440098669898
chr10	98354900	98355900	1.4285775200339383
chr10	98355000	98356000	0.3753408017593293
chr10	98355100	98356100	0.5244436954223408
chr10	98355200	98356200	0.15115266954475795
chr10	98355300	98356300	-0.3171895937396848
chr10	98355400	98356400	-0.702275521910083
chr10	98355500	98356500	-0.7647544388538031
chr10	98356600	98357600	1.288815101977625
chr10	98356700	98357700	1.0476732905964596
chr10	98356800	98357800	0.6873218741146679
chr10	98356900	98357900	0.8146363672844547
chr10	98357000	98358000	0.46151473147167926
chr10	98357100	98358100	0.8401107884410854
chr10	98357200	98358200	0.22476999463642866
chr10	98357300	98358300	0.6520594118928116
chr10	98357400	98358400	-0.13318021308209685
chr10	98357500	98358500	0.37627047537237335
chr10	98357600	98358600	0.34773972829089395
chr10	98357700	98358700	0.13461976044995128
chr10	98357800	98358800	0.5515703391940182
chr10	98358900	98359900	0.4791207449381517
chr10	98359000	98360000	0.47775379004229485
chr10	98359100	98360100	0.6728549788929126
chr10	98359200	98360200	0.896438609398565
chr10	98359300	98360300	0.22225009742049626
chr10	98359400	98360400	-0.189034016016885
chr10	98359500	98360500	-0.2148829316987637
chr10	98359600	98360600	0.12201744043776115
chr10	98359700	98360700	0.4848700687865406
chr10	98359800	98360800	1.0562820826441457
chr10	98359900	98360900	1.097910834111018
chr10	98360000	98361000	1.0236572048383676
chr10	98360100	98361100	0.4212827114925456
chr10	98360200	98361200	-0.16252930853824013
chr10	98360300	98361300	0.03550614473501668
chr10	98360400	98361400	0.7777927966286652
chr10	98360500	98361500	1.2515494282015924
chr10	98360600	98361600	1.5243022168662996
chr10	98360700	98361700	2.030087124686621
chr10	98360800	98361800	1.7204222094957673
chr10	98360900	98361900	2.0013673100313727
chr10	98361000	98362000	1.9403984309459057
chr10	98361100	98362100	2.407433745827088
chr10	98361200	98362200	2.6609330596895147
chr10	98361300	98362300	2.566735428967089
chr10	98361400	98362400	1.359089436243482
chr10	98361500	98362500	0.91856410250817
chr10	98361600	98362600	0.6076912864760927
chr10	98361700	98362700	0.3227479565364378
chr10	98361800	98362800	0.6756356750216723
chr10	98361900	98362900	0.6613008302196379
chr10	98362800	98363800	2.26544613832562
chr10	98362900	98363900	2.156217336456568
chr10	98363000	98364000	2.1295446196411225
chr10	98363100	98364100	2.5270152981966967
chr10	98363200	98364200	2.3617512401339718
chr10	98363300	98364300	2.8935573100417677
chr10	98363400	98364400	3.145002618264398
chr10	98363500	98364500	2.578352475925928
chr10	98363600	98364600	2.16847102228229
chr10	98363700	98364700	1.6666252858226895
chr10	98363800	98364800	2.036085397353722
chr10	98363900	98364900	1.6461745214477983
chr10	98364000	98365000	1.8799667270604417
chr10	98364100	98365100	1.9484415572452127
chr10	98364200	98365200	2.26050510685361
chr10	98364300	98365300	1.5392963976216008
chr10	98364400	98365400	1.3738338051351886
chr10	98364500	98365500	1.5693609290356467
chr10	98364600	98365600	0.7258365460383648
chr10	98364700	98365700	0.9262011640983988
chr10	98364800	98365800	1.183298209269525
chr10	98364900	98365900	1.3823561266702131
chr10	98365000	98366000	1.1629021951034368
chr10	98365100	98366100	0.8080214475532282
chr10	98365200	98366200	0.25258758837847184
chr10	98365300	98366300	0.914265074902038
chr10	98365400	98366400	0.7178881689829536
chr10	98365500	98366500	1.1852235886439528
chr10	98365600	98366600	1.8154253638099798
chr10	98365700	98366700	1.7063415414305505
chr10	98365800	98366800	1.1454759431187331
chr10	98365900	98366900	1.3242103206102045
chr10	98366000	98367000	1.291035936462212
chr10	98366100	98367100	1.3460362737035627
chr10	98366200	98367200	1.6661707860900845
chr10	98366300	98367300	1.5010559146787346
chr10	98366400	98367400	1.420635256252079
chr10	98366500	98367500	1.254863716753761
chr10	98366600	98367600	1.4080565231447708
chr10	98366700	98367700	1.1093439545830588
chr10	98366800	98367800	1.0236372217401681
chr10	98366900	98367900	0.5111130894753858
chr10	98367000	98368000	0.556380702567131
chr10	98367100	98368100	0.7882713645020544
chr10	98367200	98368200	-0.02449942496198848
chr10	98367300	98368300	-0.016253244943883964
chr10	98367400	98368400	0.10138343726313764
chr10	98367500	98368500	-0.05261161492541616
chr10	98367600	98368600	-0.2351332873480067
chr10	98367700	98368700	-0.26173373299435226
chr10	98367800	98368800	0.4144354534422069
chr10	98367900	98368900	0.5849936172072152
chr10	98368000	98369000	0.3162203769301823
chr10	98368100	98369100	-0.007993728376596869
chr10	98368200	98369200	0.9453358213837124
chr10	98368300	98369300	0.9953017965990566
chr10	98368400	98369400	0.722457294314242
chr10	98368500	98369500	0.5423591981950471
chr10	98368600	98369600	1.017784175357127
chr10	98368700	98369700	2.259187174911036
chr10	98368800	98369800	1.5482185237502113
chr10	98368900	98369900	1.6368375644242463
chr10	98369000	98370000	1.6255529369912816
chr10	98369100	98370100	1.4054295996715032
chr10	98369200	98370200	0.6292754862331255
chr10	98369300	98370300	0.6347766599861885
chr10	98369400	98370400	0.5961561689151442
chr10	98369500	98370500	0.8023151234726157
chr10	98369600	98370600	0.0064506502515193605
chr10	98369700	98370700	-1.0706680589288549
chr10	98369800	98370800	-0.7047317458311473
chr10	98369900	98370900	-0.933279792095997
chr10	98370000	98371000	-0.14319730260157287
chr10	98370100	98371100	0.0034306381433832954
chr10	98370200	98371200	0.4891245144355624
chr10	98370300	98371300	0.1867197787728901
chr10	98370400	98371400	1.0113603264194109
chr10	98370500	98371500	1.043490711999
chr10	98370600	98371600	1.4947620349461408
chr10	98370700	98371700	1.6258827230973545
chr10	98370800	98371800	1.0002320542101637
chr10	98370900	98371900	1.2634456917771526
chr10	98371000	98372000	0.8276971437234311
chr10	98371100	98372100	0.9995388979783228
chr10	98371200	98372200	1.6669048254368797
chr10	98371300	98372300	2.02045272527498
chr10	98371400	98372400	1.7268954980007012
chr10	98371500	98372500	1.9778618495151807
chr10	98371600	98372600	1.640543822001052
chr10	98371700	98372700	1.113819845795477
chr10	98371800	98372800	1.6446510676266823
chr10	98371900	98372900	1.4788328243037767
chr10	98372000	98373000	1.2217965936838067
chr10	98372100	98373100	1.2260994800497529
chr10	98372200	98373200	0.8991010877874585
chr10	98372300	98373300	1.1336460366712156
chr10	98372400	98373400	1.0269512442576916
chr10	98372500	98373500	1.0447680900588008
chr10	98372600	98373600	1.5840404705225195
chr10	98372700	98373700	1.7068140534303955
chr10	98372800	98373800	1.7426068737485525
chr10	98372900	98373900	1.8438820506573728
chr10	98373000	98374000	1.9621355014591826
chr10	98373100	98374100	1.811888888261725
chr10	98373200	98374200	1.5474335642833623
chr10	98373300	98374300	1.0454269918060717
chr10	98373400	98374400	1.3369136362692868
chr10	98373500	98374500	1.186483780839793
chr10	98373600	98374600	0.8573614544794484
chr10	98373700	98374700	0.5183630203249353
chr10	98373800	98374800	0.4514506591437366
chr10	98373900	98374900	0.2645699980171373
chr10	98374000	98375000	0.2232022737017125
chr10	98374100	98375100	0.4296871085194599
chr10	98374200	98375200	0.4536893187663151
chr10	98374300	98375300	0.22352793265112286
chr10	98374400	98375400	-0.715885785919866
chr10	98374500	98375500	-0.7259837259514216
chr10	98374600	98375600	-0.7173664938456896
chr10	98374700	98375700	-0.36957106891839225
chr10	98374800	98375800	-0.8942674561877199
chr10	98374900	98375900	-0.702624833239917
chr10	98375000	98376000	-1.310130148861427
chr10	98375100	98376100	-1.1969331847026492
chr10	98375200	98376200	-1.4738335777307758
chr10	98375300	98376300	-1.2605583816362531
chr10	98375400	98376400	-0.5357660806228279
chr10	98375500	98376500	-0.8312769855848615
chr10	98375600	98376600	-0.8290721100146214
chr10	98375700	98376700	-0.9143301128452026
chr10	98375800	98376800	-0.005832920677365152
chr10	98375900	98376900	0.6984827469959762
chr10	98376000	98377000	1.6085372251422725
chr10	98376100	98377100	0.7217289812464266
chr10	98376200	98377200	0.4086706338285423
chr10	98376300	98377300	0.21366994934961547
chr10	98376400	98377400	0.017097780179271455
chr10	98376500	98377500	0.20842902016922385
chr10	98376600	98377600	-0.14356640252193675
chr10	98376700	98377700	0.00997390498098857
chr10	98376800	98377800	-0.17732727782938032
chr10	98376900	98377900	-0.9807517378747422
chr10	98377000	98378000	-1.090526139377048
chr10	98377100	98378100	-0.5050735184452129
chr10	98377200	98378200	0.3374088207927709
chr10	98377300	98378300	0.2136169640013844
chr10	98377400	98378400	0.27513318681167565
chr10	98377500	98378500	0.4237967849880596
chr10	98377600	98378600	0.9617672816711228
chr10	98377700	98378700	0.720286928296139
chr10	98377800	98378800	-0.1499730916682167
chr10	98377900	98378900	-0.2994058399893375
chr10	98378000	98379000	0.07120517137473326
chr10	98378100	98379100	0.2055591158126321
chr10	98378200	98379200	-0.2635763613816321
chr10	98378300	98379300	-0.4893224381437419
chr10	98378400	98379400	-0.15306241220481592
chr10	98378500	98379500	-0.4253044614709048
chr10	98378600	98379600	-1.1217023525598997
chr10	98378700	98379700	-1.1187975125761032
chr10	98378800	98379800	-0.8325874163374408
chr10	98378900	98379900	-0.6114883219650468
chr10	98379000	98380000	-1.2646222233437499
chr10	98379100	98380100	-1.4818538070664182
chr10	98379200	98380200	-1.1647293926784783
chr10	98379300	98380300	-1.0427048770058736
chr10	98379400	98380400	-1.0982964683858902
chr10	98379500	98380500	-1.093771136954098
chr10	98379600	98380600	-0.3701753899445645
chr10	98379700	98380700	0.1998592480258677
chr10	98379800	98380800	0.4632433584051686
chr10	98379900	98380900	1.1472205981431236
chr10	98380000	98381000	1.9846543100788505
chr10	98380100	98381100	1.7363035360832368
chr10	98380200	98381200	1.5593923260910862
chr10	98380300	98381300	2.1774124820733025
chr10	98380400	98381400	1.845641607187769
chr10	98380500	98381500	2.485526990093522
chr10	98380600	98381600	2.402658815855104
chr10	98380700	98381700	2.1434082304766653
chr10	98380800	98381800	2.182924563387324
chr10	98380900	98381900	1.6224564961101808
chr10	98381000	98382000	1.3282271189132493
chr10	98382200	98383200	0.00042744845099000286
chr10	98382300	98383300	0.1220602689769552
chr10	98382400	98383400	0.28969700147764355
chr10	98382500	98383500	0.32515498627477424
chr10	98382600	98383600	0.3015698013830804
chr10	98382700	98383700	0.6366194743335623
chr10	98382800	98383800	0.8889758194932479
chr10	98382900	98383900	1.0028237053641642
chr10	98383000	98384000	1.7344965637611065
chr10	98383100	98384100	1.5992263213092754
chr10	98383200	98384200	1.7603778496534443
chr10	98383300	98384300	1.6508303298968146
chr10	98383400	98384400	1.8685342317669047
chr10	98383500	98384500	2.161979817845833
chr10	98383600	98384600	2.424367052741399
chr10	98383700	98384700	2.537140795420381
chr10	98383800	98384800	2.841442945888373
chr10	98383900	98384900	2.4712800806199517
chr10	98384000	98385000	2.4110001358708986
chr10	98384100	98385100	2.570413406430468
chr10	98384200	98385200	2.3544373023097376
chr10	98384300	98385300	2.5266104840919423
chr10	98384400	98385400	2.442313798653444
chr10	98384500	98385500	2.2102292983728904
chr10	98384600	98385600	1.872610146247364
chr10	98384700	98385700	1.5208919063118571
chr10	98384800	98385800	1.2306560570811702
chr10	98384900	98385900	1.7169445991038048
chr10	98385000	98386000	0.8778339830545621
chr10	98385100	98386100	0.7954690212906179
chr10	98385200	98386200	0.8620342822994042
chr10	98385300	98386300	0.9312788262569331
chr10	98385400	98386400	1.0114094094800148
chr10	98385500	98386500	0.8811165599539342
chr10	98386400	98387400	1.9211837421360125
chr10	98386500	98387500	1.8573134063340275
chr10	98386600	98387600	2.0327329666399465
chr10	98386700	98387700	1.5258824364385353
chr10	98386800	98387800	1.2874702577135848
chr10	98386900	98387900	1.8713017587496703
chr10	98387000	98388000	2.262831422329556
chr10	98387100	98388100	1.7291176392607777
chr10	98387200	98388200	1.3707692149021775
chr10	98387300	98388300	0.9336039318785968
chr10	98387400	98388400	1.2998718346260891
chr10	98387500	98388500	1.5204713508958492
chr10	98387700	98388700	1.7300348397527854
chr10	98387800	98388800	1.5863542838815332
chr10	98388100	98389100	1.6618645681273547
chr10	98388200	98389200	2.0648393726002583
chr10	98388300	98389300	2.2905848994710483
chr10	98388400	98389400	2.1435773498618618
chr10	98388500	98389500	1.7913504284879156
chr10	98388600	98389600	1.9527693847927576
chr10	98388700	98389700	2.096085777636887
chr10	98388800	98389800	1.414315863562844
chr10	98388900	98389900	1.4102602313370582
chr10	98389000	98390000	1.471184446822805
chr10	98389100	98390100	1.6881585845593734
chr10	98389200	98390200	1.6233204142507285
chr10	98389300	98390300	1.4609387666001827
chr10	98389400	98390400	1.448881864735749
chr10	98389500	98390500	2.1533929425472507
chr10	98389600	98390600	2.068216766999113
chr10	98389700	98390700	2.307453800002826
chr10	98389800	98390800	2.7065908363381683
chr10	98389900	98390900	2.983642625073707
chr10	98390000	98391000	3.213104595254733
chr10	98390100	98391100	3.3084472995911987
chr10	98390200	98391200	2.9346683773217435
chr10	98390300	98391300	3.495338440090952
chr10	98390400	98391400	3.718850886468581
chr10	98390500	98391500	3.232336584981613
chr10	98390600	98391600	2.8722254718675653
chr10	98390700	98391700	2.5222425385172613
chr10	98390800	98391800	2.367303085079832
chr10	98390900	98391900	2.283468486261804
chr10	98391000	98392000	2.017519245402196
chr10	98391100	98392100	1.500519251484385
chr10	98391200	98392200	2.1316074787676644
chr10	98391300	98392300	1.196244697299461
chr10	98391400	98392400	1.266761704752741
chr10	98391500	98392500	1.599184589123193
chr10	98391600	98392600	1.5662703607669288
chr10	98391700	98392700	1.6544848968176915
chr10	98391800	98392800	2.1590483621182197
chr10	98391900	98392900	2.126838675534787
chr10	98392000	98393000	2.0857296711067685
chr10	98392100	98393100	2.4049095390924315
chr10	98392200	98393200	1.9926690548837755
chr10	98392300	98393300	1.7806090228518374
chr10	98392400	98393400	1.6025906453454783
chr10	98392500	98393500	0.9846772517983194
chr10	98392600	98393600	1.3453354948095757
chr10	98392700	98393700	1.3212088062728913
chr10	98392800	98393800	1.237809258372244
chr10	98392900	98393900	1.2270968002913611
chr10	98393000	98394000	1.5609742479829294
chr10	98393100	98394100	1.1792512015787322
chr10	98393200	98394200	1.6113805980304206
chr10	98393300	98394300	1.7634526150962886
chr10	98393400	98394400	1.6940635564207134
chr10	98393500	98394500	2.0703102949379155
chr10	98393600	98394600	2.6598053647112776
chr10	98393700	98394700	2.247230722513553
chr10	98393800	98394800	1.8331883718983149
chr10	98393900	98394900	1.486769436502828
chr10	98394000	98395000	0.8993097399925837
chr10	98394100	98395100	1.1323446450821864
chr10	98394200	98395200	0.20172848598385398
chr10	98394300	98395300	1.02190564544051
chr10	98394400	98395400	1.1733242228118388
chr10	98394500	98395500	1.4354384301142835
chr10	98394600	98395600	0.5834591373215177
chr10	98394700	98395700	0.4489781241903978
chr10	98394800	98395800	0.5491610655995781
chr10	98394900	98395900	0.6980698226655084
chr10	98395000	98396000	0.6446147760629094
chr10	98395100	98396100	0.4038376092026654
chr10	98395200	98396200	1.533409359066989
chr10	98395900	98396900	-0.2153398389062988
chr10	98396000	98397000	0.16051382133470332
chr10	98396100	98397100	0.4230156552078913
chr10	98396200	98397200	0.43218624155645824
chr10	98396300	98397300	0.4655256537651587
chr10	98396400	98397400	0.4608043192894698
chr10	98396500	98397500	0.7152112547948781
chr10	98396600	98397600	1.5369994937333291
chr10	98396700	98397700	2.1815923972013764
chr10	98396800	98397800	2.3568961129111368
chr10	98396900	98397900	2.3444418074355338
chr10	98397900	98398900	1.6722154110291312
chr10	98398000	98399000	1.5285671600666582
chr10	98398100	98399100	1.5087068232688594
chr10	98398200	98399200	1.3622459798587163
chr10	98398300	98399300	1.5052615693219
chr10	98398400	98399400	1.4471244708917208
chr10	98398500	98399500	1.6167175217682692
chr10	98398600	98399600	1.6890909884191616
chr10	98398700	98399700	1.0206223624941515
chr10	98398800	98399800	1.276493683417138
chr10	98398900	98399900	1.1724140126205471
chr10	98399000	98400000	1.5295258553931521
chr10	98399100	98400100	1.8396523757976484
chr10	98399200	98400200	1.8979263443585777
chr10	98399300	98400300	2.1561148215359722
chr10	98399400	98400400	2.175791079890304
chr10	98399500	98400500	2.0172975546668086
chr10	98399600	98400600	2.4090267524231668
chr10	98399700	98400700	2.5649450078205907
chr10	98399800	98400800	2.202970520047037
chr10	98399900	98400900	2.043197158844909
chr10	98400000	98401000	2.085701861150829
chr10	98400100	98401100	2.3169027219578044
chr10	98400200	98401200	2.3770799401971
chr10	98401300	98402300	0.5014813254548379
chr10	98401400	98402400	0.15814422559449942
chr10	98401500	98402500	0.2220600106351808
chr10	98401600	98402600	0.6680766210817451
chr10	98401700	98402700	0.9906034602451308
chr10	98401800	98402800	0.7453208493585509
chr10	98401900	98402900	0.8890807157913547
chr10	98402000	98403000	1.0735574074183947
chr10	98402700	98403700	-0.3905846244100444
chr10	98402800	98403800	0.08102721357421319
chr10	98402900	98403900	-0.13941487093053406
chr10	98403000	98404000	-0.18824387740898446
chr10	98403100	98404100	-0.29959388096878314
chr10	98403200	98404200	-0.4348967664422925
chr10	98403300	98404300	-0.4200885491125571
chr10	98403400	98404400	-0.4589691899324978
chr10	98403500	98404500	-0.5663411427198222
chr10	98404100	98405100	1.00915111954184
chr10	98404200	98405200	0.7453051664918059
chr10	98404300	98405300	1.1376909431143094
chr10	98404400	98405400	1.1663941632082135
chr10	98404500	98405500	1.1953716555685758
chr10	98404600	98405600	1.0055116632146488
chr10	98404700	98405700	1.2002330953747202
chr10	98404800	98405800	2.1991441280783453
chr10	98404900	98405900	1.862563267791376
chr10	98405300	98406300	0.4032733919892035
chr10	98405400	98406400	0.5922196270702476
chr10	98405500	98406500	0.8136424659221986
chr10	98405600	98406600	0.7720160732492438
chr10	98405700	98406700	1.4603218667186306
chr10	98405800	98406800	0.9885098870439912
chr10	98405900	98406900	1.4356176537868328
chr10	98406000	98407000	1.5902276452453796
chr10	98410400	98411400	2.953622849235587
chr10	98410500	98411500	3.2096303454149697
chr10	98410600	98411600	3.53848339412372
chr10	98410700	98411700	3.7215716012779714
chr10	98410800	98411800	3.7912463302482142
chr10	98410900	98411900	3.603518406275912
chr10	98411000	98412000	3.4765514106917124
chr10	98411100	98412100	2.990981733358564
chr10	98411200	98412200	2.056603599165348
chr10	98412100	98413100	1.5090400838162419
chr10	98412200	98413200	0.8481604617296913
chr10	98412300	98413300	0.8437142393847042
chr10	98412400	98413400	0.6059879793146664
chr10	98412500	98413500	0.5059666132591243
chr10	98412600	98413600	0.5588617276165442
chr10	98412700	98413700	0.5703022095310754
chr10	98412800	98413800	0.568828340436762
chr10	98412900	98413900	0.6402205693325426
chr10	98413000	98414000	0.10760851128482148
chr10	98413100	98414100	1.0470470249637986
chr10	98413200	98414200	1.299483653885842
chr10	98413300	98414300	1.3827822838607364
chr10	98413400	98414400	1.7762757592932077
chr10	98413500	98414500	2.1062819900556766
chr10	98413600	98414600	2.0901916963276115
chr10	98413700	98414700	2.21609574975109
chr10	98413800	98414800	1.5850407459948799
chr10	98413900	98414900	1.5497477812416622
chr10	98414000	98415000	1.9771922207860226
chr10	98414100	98415100	1.30264840530072
chr10	98414200	98415200	1.6905971047754875
chr10	98414300	98415300	1.7492684362228097
chr10	98414400	98415400	1.3823961411616998
chr10	98416700	98417700	3.3629075224897886
chr10	98416800	98417800	3.7177861863847386
chr10	98416900	98417900	4.195410368720099
chr10	98417000	98418000	4.2409982774249295
chr10	98417100	98418100	4.78444259241633
chr10	98417200	98418200	5.156228326548291
chr10	98417300	98418300	5.009418775522692
chr10	98417400	98418400	5.05787431315683
chr10	98417500	98418500	4.402121135289776
chr10	98417600	98418600	3.418838220813712
chr10	98417700	98418700	2.02353356019336
chr10	98417800	98418800	2.2676681822170592
chr10	98417900	98418900	2.2425935131662578
chr10	98418000	98419000	2.1689967329080746
chr10	98418100	98419100	2.367704882513916
chr10	98418200	98419200	1.883493952511384
chr10	98418300	98419300	2.0704643764086548
chr10	98418400	98419400	2.114466294228382
chr10	98418500	98419500	2.21587416501702
chr10	98418600	98419600	2.4864361785012923
chr10	98418700	98419700	3.0682192360626903
chr10	98418800	98419800	2.4074157891867847
chr10	98418900	98419900	1.5454243473828913
chr10	98419000	98420000	1.3827810061968167
chr10	98419100	98420100	0.504870423702684
chr10	98419700	98420700	1.867328382455724
chr10	98419800	98420800	2.0302061742605075
chr10	98419900	98420900	1.9597659134053984
chr10	98420000	98421000	2.024198251215292
chr10	98420100	98421100	2.649748096280725
chr10	98420200	98421200	2.815126866990936
chr10	98420300	98421300	2.754809714932483
chr10	98420400	98421400	2.835011476821395
chr10	98420500	98421500	2.5098982164706167
chr10	98420600	98421600	2.4591535619094413
chr10	98420700	98421700	1.842648225571761
chr10	98420800	98421800	1.430488007544176
chr10	98420900	98421900	1.517750046475396
chr10	98421000	98422000	1.8415740816390178
chr10	98421100	98422100	1.3121172584947731
chr10	98421200	98422200	0.930851143854146
chr10	98421300	98422300	0.8127995554473869
chr10	98421400	98422400	0.8454785465524083
chr10	98421500	98422500	0.8269127423472113
chr10	98421600	98422600	0.13749877874453428
chr10	98422900	98423900	3.0860730218343924
chr10	98423300	98424300	4.2392475186143015
chr10	98423400	98424400	4.487762826389956
chr10	98423500	98424500	4.260030783607147
chr10	98423600	98424600	4.149034414945314
chr10	98427000	98428000	0.4475837939252992
chr10	98427100	98428100	0.02309989170255254
chr10	98427200	98428200	-0.07880338871840474
chr10	98427300	98428300	0.2235163597787068
chr10	98427400	98428400	0.8335569639510333
chr10	98427500	98428500	1.2256457164385832
chr10	98427600	98428600	0.9898725052448176
chr10	98427700	98428700	0.9394690492834514
chr10	98427800	98428800	1.084435783800331
chr10	98428800	98429800	-0.43500584906157397
chr10	98428900	98429900	0.4375988161445445
chr10	98429700	98430700	0.20953714066936485
chr10	98429800	98430800	0.6717285406381734
chr10	98429900	98430900	0.3490183526572692
chr10	98430000	98431000	0.20435052327403413
chr10	98430100	98431100	0.1629043038690349
chr10	98430200	98431200	0.7344703563181971
chr10	98430300	98431300	1.7883079263281612
chr10	98430400	98431400	2.7474050188227834
chr10	98430500	98431500	3.041996722023
chr10	98430600	98431600	2.9495228225567507
chr10	98430700	98431700	3.702801569290611
chr10	98430800	98431800	3.6204456655486346
chr10	98430900	98431900	3.693479209353203
chr10	98431000	98432000	3.789660818685507
chr10	98431100	98432100	3.814834670113745
chr10	98431200	98432200	3.6747476947262223
chr10	98431300	98432300	3.1086844893066545
chr10	98431400	98432400	2.5927880232097755
chr10	98433200	98434200	2.24313518450173
chr10	98433300	98434300	2.197784664520072
chr10	98433400	98434400	2.3799895876609853
chr10	98433500	98434500	2.6003800028801174
chr10	98433600	98434600	2.555832616179824
chr10	98434000	98435000	1.8064328963524554
chr10	98434100	98435100	0.9127888018798382
chr10	98434200	98435200	1.1389878414242829
chr10	98434300	98435300	1.5838801427978455
chr10	98434400	98435400	1.9685775878053389
chr10	98434500	98435500	1.9148056261392932
chr10	98434600	98435600	2.448699211441267
chr10	98434700	98435700	2.8536264783644225
chr10	98434800	98435800	3.2531035628150344
chr10	98434900	98435900	3.496963296791129
chr10	98435000	98436000	4.3235870878220855
chr10	98435100	98436100	4.531136715153507
chr10	98435200	98436200	4.48974420673698
chr10	98435300	98436300	4.105136324085701
chr10	98435400	98436400	4.207669081637944
chr10	98435500	98436500	3.958463976803853
chr10	98435600	98436600	3.518443563881477
chr10	98435700	98436700	3.1883805654532065
chr10	98435800	98436800	2.5851862609166334
chr10	98435900	98436900	2.3429496067220956
chr10	98436000	98437000	2.2413961916530485
chr10	98436100	98437100	2.147807810469605
chr10	98436200	98437200	2.102350118908109
chr10	98436300	98437300	1.9734986115906108
chr10	98436400	98437400	1.9087139469795964
chr10	98436500	98437500	2.4186901651449424
chr10	98436600	98437600	2.8787331999440053
chr10	98436700	98437700	3.064448777921748
chr10	98436800	98437800	3.095087418952583
chr10	98436900	98437900	2.9554019837210963
chr10	98437000	98438000	2.2643348400375127
chr10	98437100	98438100	1.883388663985842
chr10	98437200	98438200	2.0991012444462243
chr10	98437300	98438300	2.376222891375061
chr10	98437400	98438400	2.37680574334872
chr10	98437500	98438500	2.1542882873561617
chr10	98437600	98438600	1.7155546753870288
chr10	98437700	98438700	1.6585442879326753
chr10	98437800	98438800	1.995897157206027
chr10	98437900	98438900	2.1776269252060847
chr10	98438000	98439000	2.8264192235169667
chr10	98438100	98439100	2.79751751706147
chr10	98438200	98439200	2.284919755444694
chr10	98438300	98439300	1.8110506168349263
chr10	98438400	98439400	2.0218102899066817
chr10	98438500	98439500	1.9794591463611515
chr10	98438600	98439600	2.176733247015767
chr10	98438700	98439700	2.266952293926257
chr10	98438800	98439800	2.39811612596693
chr10	98438900	98439900	2.3560152149564195
chr10	98439000	98440000	2.0940795180700706
chr10	98439100	98440100	2.373271520123109
chr10	98439200	98440200	2.6656133923795657
chr10	98439300	98440300	2.2523010970611232
chr10	98439400	98440400	1.512313766563272
chr10	98439500	98440500	1.5004243215541415
chr10	98439600	98440600	1.1264017094138503
chr10	98439700	98440700	0.190439811874106
chr10	98439800	98440800	0.3098866248332379
chr10	98439900	98440900	0.4912411366960603
chr10	98440000	98441000	0.6713426103768252
chr10	98440100	98441100	0.4974371380468434
chr10	98440200	98441200	0.1295880613748543
chr10	98440300	98441300	0.6471415602737985
chr10	98440400	98441400	0.8903273954667652
chr10	98440500	98441500	0.7670255536785218
chr10	98440600	98441600	1.1070586815184178
chr10	98440700	98441700	2.0106260782617738
chr10	98441500	98442500	2.02487269623502
chr10	98441600	98442600	2.1678890923199847
chr10	98441700	98442700	2.0803144209229787
chr10	98441800	98442800	2.3919977175865497
chr10	98441900	98442900	2.499838654746026
chr10	98442300	98443300	2.9933418559480782
chr10	98442400	98443400	2.70632832286965
chr10	98442500	98443500	3.1304153125605314
chr10	98442600	98443600	3.0606715394944177
chr10	98442700	98443700	3.2441353545361618
chr10	98442800	98443800	2.70223336909184
chr10	98442900	98443900	1.7200824329701958
chr10	98443000	98444000	1.7349701471418584
chr10	98443100	98444100	1.4586717946508627
chr10	98443200	98444200	1.3241489459563835
chr10	98443300	98444300	1.773566249644461
chr10	98443400	98444400	1.6082690595490223
chr10	98443500	98444500	1.6539328352939928
chr10	98443600	98444600	1.8034438280359275
chr10	98443700	98444700	1.8047883512339653
chr10	98443800	98444800	2.6276819910576643
chr10	98443900	98444900	3.5488969648388453
chr10	98444000	98445000	3.0868996002429485
chr10	98444100	98445100	3.33698271697536
chr10	98444200	98445200	3.3847745042568995
chr10	98444300	98445300	3.794734098032477
chr10	98444400	98445400	3.632571184985379
chr10	98444500	98445500	3.5498754161661283
chr10	98444600	98445600	3.6333454304936814
chr10	98444700	98445700	4.223270078912288
chr10	98444800	98445800	3.987191092331062
chr10	98444900	98445900	4.233610643487095
chr10	98445000	98446000	4.523416522154503
chr10	98445100	98446100	4.005182046225962
chr10	98445200	98446200	3.796195149266125
chr10	98445300	98446300	3.1570080710444746
chr10	98445400	98446400	3.752265126858749
chr10	98445500	98446500	3.6805369931531455
chr10	98445600	98446600	3.5815742958564014
chr10	98446700	98447700	0.8786909643278036
chr10	98446800	98447800	0.4192291082203283
chr10	98446900	98447900	1.1217425234371905
chr10	98447000	98448000	1.4940313701903853
chr10	98447100	98448100	1.9463411724284296
chr10	98447200	98448200	1.4653701907023415
chr10	98447300	98448300	1.2587771902209421
chr10	98447400	98448400	1.0809569219242925
chr10	98447500	98448500	1.2553212341360458
chr10	98447600	98448600	0.7270553145914271
chr10	98447700	98448700	1.1238745678120141
chr10	98447800	98448800	0.7101581980210945
chr10	98447900	98448900	0.747352575568698
chr10	98448000	98449000	0.7498467934922474
chr10	98448100	98449100	0.7229977949503135
chr10	98448200	98449200	0.9599305250444276
chr10	98448300	98449300	0.8186929099938068
chr10	98448400	98449400	0.6416263590442222
chr10	98448500	98449500	0.5730117229146445
chr10	98448600	98449600	1.0665938026081243
chr10	98448700	98449700	0.3414485464031833
chr10	98448800	98449800	0.2441231277189432
chr10	98448900	98449900	0.4395254707826672
chr10	98449000	98450000	0.6203818727714443
chr10	98449100	98450100	0.03662776105572285
chr10	98449200	98450200	0.4285918907627687
chr10	98449300	98450300	0.6926110754609845
chr10	98449400	98450400	0.4723340282690541
chr10	98449500	98450500	0.6447987873144692
chr10	98449600	98450600	0.03231455163797952
chr10	98449700	98450700	0.698157120279018
chr10	98449800	98450800	0.8828292486267747
chr10	98449900	98450900	0.12505975525165006
chr10	98452300	98453300	2.611210867994892
chr10	98452400	98453400	3.2778188483565542
chr10	98452500	98453500	3.75599515186604
chr10	98452600	98453600	3.868263794649984
chr10	98452700	98453700	4.045508542305829
chr10	98452800	98453800	4.356510521625377
chr10	98452900	98453900	4.169925339798944
chr10	98453000	98454000	4.552979518031012
chr10	98453100	98454100	4.143029097791496
chr10	98453200	98454200	3.842562678216953
chr10	98453300	98454300	3.3771430655969388
chr10	98453400	98454400	3.2138118432319125
chr10	98453500	98454500	2.6323140339993767
chr10	98453600	98454600	2.431704687622913
chr10	98453700	98454700	2.5720184051772232
chr10	98453800	98454800	2.5348133433421047
chr10	98453900	98454900	2.662944601063809
chr10	98454000	98455000	2.2032307276998324
chr10	98454900	98455900	1.664512494847931
chr10	98455000	98456000	1.3762816587427127
chr10	98455100	98456100	0.966963577466184
chr10	98455200	98456200	0.8793464287736444
chr10	98455300	98456300	1.0524985955845008
chr10	98456900	98457900	1.0327842215558702
chr10	98457000	98458000	1.8984815206773538
chr10	98457100	98458100	2.5247024448265893
chr10	98457200	98458200	2.7733680597257906
chr10	98457300	98458300	2.7730530624513547
chr10	98457400	98458400	3.021835248558132
chr10	98457500	98458500	3.033356931287089
chr10	98457600	98458600	3.3241948062687765
chr10	98457700	98458700	3.0405610331925987
chr10	98457800	98458800	3.101924020914518
chr10	98457900	98458900	2.723101675282539
chr10	98458300	98459300	1.7168854385372312
chr10	98458400	98459400	1.4489473150999654
chr10	98458500	98459500	1.5584588482890618
chr10	98458600	98459600	1.9938539097669912
chr10	98458700	98459700	2.315629997791405
chr10	98458800	98459800	2.3436148625578066
chr10	98458900	98459900	2.3400675248582385
chr10	98459000	98460000	2.296284951085199
chr10	98459100	98460100	2.3705558881703537
chr10	98459200	98460200	1.962430774976344
chr10	98459300	98460300	1.8319811171963016
chr10	98459400	98460400	1.5292869306794679
chr10	98459500	98460500	1.4861713429270589
chr10	98460900	98461900	1.5361602920855555
chr10	98461000	98462000	1.1520636726882263
chr10	98461100	98462100	0.6382602773578862
chr10	98461200	98462200	0.7223305749457913
chr10	98461300	98462300	0.6730160740656912
chr10	98461400	98462400	0.8453945765721741
chr10	98461500	98462500	1.4204430518124365
chr10	98461600	98462600	1.4287831323270803
chr10	98461700	98462700	1.0119531824640493
chr10	98461800	98462800	0.32392342571938965
chr10	98461900	98462900	-0.002146289121131168
chr10	98462000	98463000	0.5613876250736729
chr10	98462100	98463100	0.383885432270128
chr10	98462200	98463200	0.6495962609582602
chr10	98462300	98463300	0.9679763007567064
chr10	98462400	98463400	0.10419361150499404
chr10	98462500	98463500	-0.8029578644988262
chr10	98462600	98463600	-1.1307766163899284
chr10	98462700	98463700	-1.2311676310583477
chr10	98462800	98463800	-0.7499302159246614
chr10	98463000	98464000	0.09518258297278251
chr10	98463100	98464100	1.123918582113224
chr10	98463200	98464200	1.0227634750626793
chr10	98463300	98464300	0.1274964401633297
chr10	98463400	98464400	0.6721826397061712
chr10	98463500	98464500	1.3363572232175358
chr10	98463600	98464600	2.121009440579119
chr10	98463700	98464700	2.016501215641884
chr10	98463800	98464800	2.069802524248109
chr10	98463900	98464900	1.610521266761005
chr10	98464000	98465000	1.486646447705057
chr10	98464100	98465100	0.95157441770027
chr10	98464200	98465200	0.9219439909822676
chr10	98464300	98465300	1.818591020547088
chr10	98464400	98465400	1.8711565468470663
chr10	98464500	98465500	1.6325349787298733
chr10	98464600	98465600	1.2978252398793635
chr10	98464700	98465700	1.68462786231854
chr10	98464800	98465800	1.7770848188636756
chr10	98464900	98465900	1.6520144989473091
chr10	98465000	98466000	1.6707547361063781
chr10	98465100	98466100	2.133223411540345
chr10	98465200	98466200	1.9797005151491247
chr10	98465300	98466300	1.9303570677889608
chr10	98465400	98466400	1.8052016115089096
chr10	98465500	98466500	1.9593456380934355
chr10	98465600	98466600	2.150280706781415
chr10	98465700	98466700	1.62629435871341
chr10	98465800	98466800	2.285847165639757
chr10	98465900	98466900	2.3963472449301166
chr10	98466000	98467000	2.359524699639605
chr10	98466100	98467100	2.5535310024220137
chr10	98466200	98467200	2.5938529720074754
chr10	98466300	98467300	2.3940834655392345
chr10	98466400	98467400	3.363496714742108
chr10	98466500	98467500	2.7706689650864043
chr10	98466600	98467600	2.0586750756734
chr10	98466700	98467700	2.1119943413763167
chr10	98466800	98467800	1.8208428200348576
chr10	98466900	98467900	2.1638899099728213
chr10	98467000	98468000	2.38055363004845
chr10	98467100	98468100	1.9484739008165544
chr10	98467200	98468200	1.6167087141655716
chr10	98467300	98468300	1.261485125696166
chr10	98467800	98468800	1.3991248595150327
chr10	98467900	98468900	1.5113090646617764
chr10	98468000	98469000	1.6690418469687933
chr10	98468100	98469100	1.3547941801304209
chr10	98468200	98469200	1.8903408805644928
chr10	98468300	98469300	2.199201827212512
chr10	98468400	98469400	1.9889093513139988
chr10	98468500	98469500	2.2175198836189693
chr10	98468600	98469600	3.149227169094333
chr10	98468700	98469700	3.1451877565817155
chr10	98468800	98469800	3.375372618024316
chr10	98468900	98469900	3.3650552024835045
chr10	98469000	98470000	3.0591791364071055
chr10	98469100	98470100	3.19305749476196
chr10	98469200	98470200	2.651371569967937
chr10	98469300	98470300	2.171706732610444
chr10	98469400	98470400	2.1453065470847856
chr10	98470600	98471600	1.3303793502320385
chr10	98470700	98471700	1.254170068734766
chr10	98470800	98471800	1.366462114357743
chr10	98470900	98471900	1.772590514720516
chr10	98471000	98472000	2.1719647133366142
chr10	98471100	98472100	2.339752652805972
chr10	98471200	98472200	2.424014201861273
chr10	98471300	98472300	2.3124219018544223
chr10	98471400	98472400	2.4466121783402976
chr10	98471500	98472500	2.585905611747421
chr10	98471600	98472600	2.9628998362818986
chr10	98471700	98472700	3.0921161660060883
chr10	98471800	98472800	2.684172132387529
chr10	98471900	98472900	1.6453868686916917
chr10	98472000	98473000	1.51944584005513
chr10	98472100	98473100	1.811388177251612
chr10	98472200	98473200	1.2656946545399022
chr10	98472300	98473300	1.3633556411931702
chr10	98472400	98473400	0.9234748047382882
chr10	98473500	98474500	1.1609345571552294
chr10	98473600	98474600	0.2639253582545522
chr10	98473700	98474700	0.2410789451940944
chr10	98473800	98474800	0.3368936733083885
chr10	98473900	98474900	0.8939471586870045
chr10	98474000	98475000	0.48898716658058905
chr10	98474100	98475100	0.3672976572681916
chr10	98474200	98475200	0.4617686574034202
chr10	98474300	98475300	0.4399881408051507
chr10	98474400	98475400	0.4918093061016141
chr10	98474500	98475500	0.3959296957343296
chr10	98474600	98475600	0.8513763178205815
chr10	98474700	98475700	0.5529046036301065
chr10	98474800	98475800	0.5333298180854714
chr10	98474900	98475900	-0.25057806969153296
chr10	98475000	98476000	0.13037544150185545
chr10	98475100	98476100	0.21287780898764053
chr10	98475200	98476200	0.1847336132358416
chr10	98476400	98477400	1.4674243907806697
chr10	98476500	98477500	1.2339741482055298
chr10	98476600	98477600	0.7017331470817515
chr10	98476700	98477700	0.9250700512889964
chr10	98476800	98477800	1.2539828909716588
chr10	98476900	98477900	0.6616999870665409
chr10	98477000	98478000	0.8460436887929348
chr10	98477100	98478100	1.2640451318957653
chr10	98477200	98478200	1.4000303177871716
chr10	98477300	98478300	1.7523365493133125
chr10	98477400	98478400	1.2247346034206863
chr10	98477500	98478500	0.8007201032284812
chr10	98477600	98478600	1.5538172910181345
chr10	98477700	98478700	1.3159033998663408
chr10	98477800	98478800	1.9519470834189527
chr10	98477900	98478900	2.553146378376616
chr10	98478000	98479000	2.043309148513818
chr10	98478100	98479100	1.3762740810553964
chr10	98478200	98479200	0.7957095535788565
chr10	98478300	98479300	1.1260204607903521
chr10	98478400	98479400	1.1532973575913985
chr10	98478500	98479500	1.377177026086498
chr10	98478600	98479600	1.0083624508246989
chr10	98478700	98479700	1.1467010471418675
chr10	98478800	98479800	0.3655108747436536
chr10	98478900	98479900	-0.07054550729145898
chr10	98479000	98480000	0.3912777570970836
chr10	98479100	98480100	0.8173338127400601
chr10	98480200	98481200	1.1862141205998744
chr10	98480300	98481300	1.0481227391731371
chr10	98480400	98481400	0.6542417998100386
chr10	98480500	98481500	0.6133147288050474
chr10	98480600	98481600	0.7890610947979171
chr10	98480700	98481700	0.8876933176980529
chr10	98480800	98481800	1.1096453211112842
chr10	98480900	98481900	0.7764051770063009
chr10	98481000	98482000	0.5126564584049217
chr10	98481100	98482100	0.8090953576818172
chr10	98481200	98482200	0.5414001549322912
chr10	98481300	98482300	0.3332551502091489
chr10	98481400	98482400	1.0619739632601577
chr10	98481500	98482500	1.1362128255280382
chr10	98481600	98482600	0.9837111912426884
chr10	98481700	98482700	1.0376780763602471
chr10	98481800	98482800	1.8151265405716583
chr10	98481900	98482900	2.175313075021269
chr10	98482000	98483000	2.461084678192303
chr10	98482100	98483100	2.7369789636230246
chr10	98482200	98483200	2.9832202601583315
chr10	98482300	98483300	3.1185997529794687
chr10	98482400	98483400	2.355281193113775
chr10	98482500	98483500	1.9225651535820727
chr10	98482600	98483600	2.147392614412518
chr10	98482700	98483700	2.027071092840336
chr10	98482800	98483800	0.9126402492131888
chr10	98482900	98483900	0.7971049406951345
chr10	98483000	98484000	0.5821581743923331
chr10	98483100	98484100	0.13873953273248746
chr10	98483200	98484200	-0.05415705664181085
chr10	98483300	98484300	0.5011086872434256
chr10	98483400	98484400	0.7245586092056218
chr10	98483500	98484500	1.3822062876765635
chr10	98483600	98484600	1.290003768272754
chr10	98483700	98484700	1.2849607892683963
chr10	98483800	98484800	1.1492410603716576
chr10	98483900	98484900	0.9707910777205699
chr10	98484000	98485000	1.3018630401889049
chr10	98484100	98485100	1.0505817058992213
chr10	98484200	98485200	1.3452015485685904
chr10	98484300	98485300	1.169010943110212
chr10	98484400	98485400	1.2942189218507063
chr10	98484500	98485500	0.6912214200047089
chr10	98484600	98485600	0.6241069742807018
chr10	98484700	98485700	1.0596148660224132
chr10	98484800	98485800	1.926182001442429
chr10	98484900	98485900	1.9739224867950242
chr10	98485000	98486000	1.8365628478260199
chr10	98485100	98486100	1.70286718123786
chr10	98485200	98486200	1.5200279796195666
chr10	98485300	98486300	1.0127127703969336
chr10	98485400	98486400	0.7901754830675095
chr10	98485500	98486500	1.6140470929374946
chr10	98485600	98486600	1.9369967317474448
chr10	98485700	98486700	2.4167663294342407
chr10	98485800	98486800	1.9313332174357
chr10	98485900	98486900	1.8629318806170807
chr10	98486000	98487000	0.9640995870467949
chr10	98486100	98487100	1.3617537196103366
chr10	98486200	98487200	1.1713259966700436
chr10	98486300	98487300	1.7988943809110638
chr10	98486400	98487400	2.065493165700909
chr10	98486500	98487500	1.7316132541605809
chr10	98486600	98487600	1.9077239690650336
chr10	98486700	98487700	1.3570306926396545
chr10	98486800	98487800	1.9203628767345835
chr10	98486900	98487900	2.444347089302952
chr10	98487000	98488000	2.649820796598171
chr10	98487100	98488100	2.802974983027128
chr10	98487200	98488200	3.0986890836242003
chr10	98487300	98488300	3.089170232341178
chr10	98487400	98488400	3.065944084531611
chr10	98487500	98488500	2.9182449264003387
chr10	98487600	98488600	1.9248481670753903
chr10	98487700	98488700	1.9302053433810729
chr10	98487800	98488800	1.564968901242468
chr10	98487900	98488900	1.362574546952478
chr10	98488000	98489000	0.3480675119859483
chr10	98488100	98489100	0.21302567256110472
chr10	98488200	98489200	-0.0350461297534247
chr10	98488300	98489300	-0.4300654566863759
chr10	98488400	98489400	-0.21144126394233287
chr10	98488500	98489500	-0.6839197097266514
chr10	98488600	98489600	-0.12200467226978635
chr10	98488700	98489700	-0.4058110487153316
chr10	98488800	98489800	-0.7244150663706215
chr10	98488900	98489900	-1.2113750226826687
chr10	98489000	98490000	0.28733896546854903
chr10	98489100	98490100	0.13085420015368038
chr10	98489200	98490200	0.2942647125472534
chr10	98489700	98490700	3.1753437887239397
chr10	98489800	98490800	3.1746212590756184
chr10	98489900	98490900	3.1278065935672155
chr10	98490000	98491000	3.14451285414345
chr10	98490100	98491100	3.3736140863600297
chr10	98490200	98491200	3.176236847831635
chr10	98490300	98491300	2.5842108322132797
chr10	98490400	98491400	2.8780015554810183
chr10	98490500	98491500	2.2936775369198235
chr10	98490600	98491600	2.4086997069965967
chr10	98490700	98491700	2.4113429182890767
chr10	98490800	98491800	2.497531495113503
chr10	98490900	98491900	2.0158637274594584
chr10	98491000	98492000	2.3506524144645544
chr10	98491100	98492100	2.464757478483898
chr10	98491200	98492200	2.4111036433368205
chr10	98491300	98492300	2.377434109588546
chr10	98491400	98492400	2.07434330319724
chr10	98492600	98493600	-0.21441490355027465
chr10	98492700	98493700	-0.20976665835187888
chr10	98492800	98493800	-0.4093780461177589
chr10	98492900	98493900	-0.5892034776654549
chr10	98493000	98494000	-0.576052655578446
chr10	98493100	98494100	-0.22134121142755728
chr10	98493200	98494200	0.4058997616660616
chr10	98493300	98494300	0.6349383853260213
chr10	98493400	98494400	0.8991416696878094
chr10	98493500	98494500	1.1817809315939714
chr10	98493600	98494600	1.803235623934304
chr10	98493700	98494700	2.0280994246897066
chr10	98493800	98494800	2.1252170752650703
chr10	98493900	98494900	1.882620707152265
chr10	98494000	98495000	1.8709147624856384
chr10	98494100	98495100	1.4916742469680446
chr10	98494200	98495200	0.4742329560668145
chr10	98494300	98495300	0.5973407155385185
chr10	98494400	98495400	0.3518234600762153
chr10	98494500	98495500	-0.10755113635919533
chr10	98494600	98495600	-0.17463471763538715
chr10	98494700	98495700	-0.22287718338469392
chr10	98494800	98495800	0.4417595902698817
chr10	98494900	98495900	0.526517759840326
chr10	98495000	98496000	0.9549822317741624
chr10	98495100	98496100	0.9485935695465244
chr10	98495200	98496200	1.2979652144992868
chr10	98495300	98496300	1.2348806168574231
chr10	98495400	98496400	1.4606428492647403
chr10	98495500	98496500	2.4323913736584126
chr10	98495600	98496600	3.0113497129336757
chr10	98495700	98496700	3.3174766086015706
chr10	98495800	98496800	2.6334321555763056
chr10	98495900	98496900	2.249417808492264
chr10	98496000	98497000	2.109508661165577
chr10	98496100	98497100	1.8575110157962016
chr10	98496200	98497200	2.2685830962906097
chr10	98496300	98497300	2.1030054568550565
chr10	98496400	98497400	2.157264404054355
chr10	98496500	98497500	1.5259501867577148
chr10	98496600	98497600	0.5585415931547478
chr10	98496700	98497700	-0.13293345915402496
chr10	98496800	98497800	0.5499572564482803
chr10	98496900	98497900	1.5760500527393575
chr10	98497000	98498000	1.688005034227796
chr10	98497100	98498100	1.388655209381464
chr10	98497200	98498200	0.7751287271581154
chr10	98497300	98498300	0.3734964334946264
chr10	98497400	98498400	0.4102223956453984
chr10	98497500	98498500	0.7759256569496942
chr10	98497600	98498600	0.9976736472751121
chr10	98497700	98498700	1.5615394787930033
chr10	98497800	98498800	1.5886443387304974
chr10	98497900	98498900	1.2729527802141305
chr10	98498000	98499000	1.140486207166129
chr10	98498100	98499100	1.4241569892570425
chr10	98498200	98499200	1.4093341224282516
chr10	98498300	98499300	2.0558881253239387
chr10	98498400	98499400	1.9371590667650505
chr10	98498500	98499500	1.3379142373671529
chr10	98498600	98499600	1.9522477970772512
chr10	98498700	98499700	1.9467594472899352
chr10	98498800	98499800	1.5054652317653223
chr10	98498900	98499900	1.360694287868712
chr10	98499000	98500000	1.268350121439939
chr10	98499100	98500100	1.31671543401765
chr10	98499200	98500200	1.6688456047356364
chr10	98499300	98500300	1.1991177629415692
chr10	98499400	98500400	1.101750111001336
chr10	98499500	98500500	1.4308011495726167
chr10	98499600	98500600	1.1571469100567164
chr10	98499700	98500700	1.0223719418899704
chr10	98499800	98500800	1.0231628670037995
chr10	98499900	98500900	1.491329040777242
chr10	98500000	98501000	1.5971556219625813
chr10	98500100	98501100	1.839473800298108
chr10	98500200	98501200	1.8298127065214944
chr10	98500300	98501300	1.4690455357263668
chr10	98500400	98501400	1.6687238153177717
chr10	98500500	98501500	1.5709819426047025
chr10	98500600	98501600	1.5702683996660387
chr10	98500700	98501700	1.4059271111597371
chr10	98500800	98501800	1.723112340609064
chr10	98500900	98501900	1.8460168875807856
chr10	98501300	98502300	2.2646392628218366
chr10	98502000	98503000	2.141032881139565
chr10	98502100	98503100	2.347307544330988
chr10	98502200	98503200	2.5857102292493788
chr10	98503300	98504300	1.451842964962054
chr10	98503400	98504400	1.0672651739090326
chr10	98503500	98504500	0.7797155004924043
chr10	98503600	98504600	1.5101375001832469
chr10	98503700	98504700	1.2007741205806208
chr10	98504800	98505800	1.0010236953651206
chr10	98504900	98505900	0.9528336119481716
chr10	98505000	98506000	1.051973464707089
chr10	98505100	98506100	1.2759081136247226
chr10	98505200	98506200	1.5239274917129777
chr10	98505300	98506300	0.6358707449038715
chr10	98505400	98506400	0.7285485431808042
chr10	98505500	98506500	1.5478364130503717
chr10	98505600	98506600	1.7553922569290434
chr10	98505700	98506700	1.1937011717067465
chr10	98505800	98506800	1.5224941655034119
chr10	98505900	98506900	1.4057511703462962
chr10	98506000	98507000	1.313568483812463
chr10	98506100	98507100	1.7299949491184374
chr10	98506200	98507200	1.7103751000625853
chr10	98506300	98507300	2.061537294929604
chr10	98506400	98507400	2.0336393038700167
chr10	98506500	98507500	2.1876114134240647
chr10	98506600	98507600	1.976222328291632
chr10	98506700	98507700	2.384313933743662
chr10	98506800	98507800	2.341726810183669
chr10	98506900	98507900	2.076633603544357
chr10	98507000	98508000	2.1122716805708244
chr10	98507100	98508100	1.3145209164120248
chr10	98507200	98508200	1.2115145683392694
chr10	98507300	98508300	1.5450026662555123
chr10	98507400	98508400	1.1549200783064866
chr10	98507800	98508800	-0.7456022491201456
chr10	98507900	98508900	-0.26630181551676657
chr10	98508000	98509000	-0.31704908725627023
chr10	98508100	98509100	-0.003806526255915651
chr10	98508200	98509200	0.3452191096066532
chr10	98508300	98509300	0.4534704282100886
chr10	98508400	98509400	0.3922470107690346
chr10	98508500	98509500	0.08116432262336587
chr10	98508600	98509600	0.37778908737452027
chr10	98508700	98509700	0.889631505010221
chr10	98508800	98509800	1.8127407549207943
chr10	98508900	98509900	1.5953631085298654
chr10	98509000	98510000	1.8188461633383286
chr10	98509100	98510100	1.9857514317292808
chr10	98509200	98510200	1.1041481963827624
chr10	98509300	98510300	1.4604193810675117
chr10	98509400	98510400	1.9064050672199533
chr10	98509500	98510500	1.8519709245983624
chr10	98509600	98510600	1.5154001802973425
chr10	98509700	98510700	1.4755896671599498
chr10	98509800	98510800	0.9349127482797898
chr10	98509900	98510900	1.1002984133855076
chr10	98510000	98511000	0.4816397381742865
chr10	98510100	98511100	0.10514417587395763
chr10	98510200	98511200	0.8316377735960242
chr10	98510300	98511300	0.4932995552315801
chr10	98510400	98511400	-0.0021181987230968827
chr10	98510500	98511500	0.3721397616500061
chr10	98511700	98512700	1.335098655034084
chr10	98511800	98512800	1.4165077952559686
chr10	98512800	98513800	1.219847129180382
chr10	98512900	98513900	-0.17482022611613726
chr10	98513000	98514000	0.31149306625451034
chr10	98513100	98514100	1.039451660492124
chr10	98513200	98514200	1.2679828675140608
chr10	98513300	98514300	0.7014462492205386
chr10	98513400	98514400	0.18427476189293684
chr10	98513500	98514500	-0.2967096679263412
chr10	98513600	98514600	-0.05245843500252965
chr10	98513700	98514700	-0.04571022432517572
chr10	98514800	98515800	0.4212198280112552
chr10	98514900	98515900	0.5823447659367503
chr10	98515000	98516000	0.9035426308575358
chr10	98515100	98516100	1.0391499795058012
chr10	98515200	98516200	1.0644846326783046
chr10	98515300	98516300	1.057622407161771
chr10	98515400	98516400	0.9986879227003032
chr10	98515500	98516500	1.116844415079106
chr10	98515600	98516600	1.2612152938427073
chr10	98515700	98516700	1.9319150484717909
chr10	98515800	98516800	1.7249993190681383
chr10	98515900	98516900	1.6028526819650353
chr10	98516000	98517000	1.0727521648964113
chr10	98516100	98517100	0.8834277085031087
chr10	98517700	98518700	1.8367268258804528
chr10	98517800	98518800	1.7041630690966714
chr10	98517900	98518900	1.664573383757326
chr10	98518000	98519000	1.6486301112193884
chr10	98518100	98519100	1.6426955360930693
chr10	98518200	98519200	1.6634731942709933
chr10	98518300	98519300	1.6304441031709314
chr10	98519700	98520700	0.2863806801078121
chr10	98519800	98520800	0.0524792496953166
chr10	98519900	98520900	-0.36406351273672855
chr10	98520000	98521000	-0.5572768991708732
chr10	98520100	98521100	-0.6151076994305407
chr10	98520200	98521200	-0.6007051343813204
chr10	98520300	98521300	-0.5370458278443615
chr10	98520400	98521400	-0.5983948968723495
chr10	98520500	98521500	-0.36863627577265023
chr10	98520600	98521600	-0.21111858807736714
chr10	98520700	98521700	0.7167225824326575
chr10	98520800	98521800	0.8747423580900238
chr10	98520900	98521900	1.4537145862917686
chr10	98521000	98522000	1.8164417298713378
chr10	98521100	98522100	1.9700717014379718
chr10	98521200	98522200	2.179465992104201
chr10	98521400	98522400	1.3423675736523175
chr10	98521500	98522500	1.5658169123090202
chr10	98521600	98522600	1.7105596539001369
chr10	98521700	98522700	1.0915095189890849
chr10	98521800	98522800	1.3928605960954157
chr10	98521900	98522900	1.137040714921102
chr10	98522000	98523000	0.7340451098452353
chr10	98522100	98523100	0.4538817179689173
chr10	98522200	98523200	0.013237630524153663
chr10	98522300	98523300	0.11263926956638533
chr10	98522800	98523800	1.1500041134746517
chr10	98522900	98523900	1.5642119776688208
chr10	98523000	98524000	1.2765207550887672
chr10	98523100	98524100	1.6165115907284917
chr10	98523200	98524200	1.4573547509325242
chr10	98523300	98524300	1.54943278460101
chr10	98523400	98524400	1.682170090471253
chr10	98523500	98524500	1.82449312818068
chr10	98523600	98524600	1.9728459365985855
chr10	98523700	98524700	1.5493773225123102
chr10	98523800	98524800	1.5000389604178073
chr10	98523900	98524900	1.1031303311602756
chr10	98524000	98525000	1.2470224631363132
chr10	98524100	98525100	0.1510790021178847
chr10	98524200	98525200	0.5752157378548544
chr10	98524300	98525300	0.4579356962389924
chr10	98524400	98525400	0.5014288541938654
chr10	98524500	98525500	0.592050848970169
chr10	98525000	98526000	1.28238195886236
chr10	98525100	98526100	1.8194938065553687
chr10	98525200	98526200	0.6457881926830116
chr10	98525300	98526300	0.8599277755401579
chr10	98525400	98526400	0.7433870239288405
chr10	98525500	98526500	0.4754636614290089
chr10	98525600	98526600	0.8077567664600777
chr10	98525700	98526700	1.1779641552501725
chr10	98525800	98526800	1.1597582151218546
chr10	98525900	98526900	1.026811829927871
chr10	98526000	98527000	0.9836885238303612
chr10	98526100	98527100	1.8851857501232223
chr10	98526200	98527200	2.3565739851027088
chr10	98526300	98527300	1.7528742075256578
chr10	98526400	98527400	1.299626419147344
chr10	98526500	98527500	1.675546941976982
chr10	98526600	98527600	1.4729549656922531
chr10	98526700	98527700	1.6533477878567433
chr10	98526800	98527800	1.5042831571004809
chr10	98526900	98527900	1.4129801173804375
chr10	98527000	98528000	0.9403885217924877
chr10	98527100	98528100	0.5463846744578165
chr10	98527200	98528200	1.0466684131536736
chr10	98527300	98528300	2.010940693287436
chr10	98527400	98528400	2.281788685190388
chr10	98527500	98528500	2.1206833561883287
chr10	98527600	98528600	2.0332797013049286
chr10	98527700	98528700	1.7773260985601007
chr10	98527800	98528800	1.946840512832508
chr10	98527900	98528900	1.6918612594729228
chr10	98528000	98529000	2.3220307867158114
chr10	98528100	98529100	2.359567326721726
chr10	98528200	98529200	1.7139313107488128
chr10	98528300	98529300	0.8722003985408586
chr10	98528800	98529800	-0.05984324820426385
chr10	98528900	98529900	0.784669054725855
chr10	98529000	98530000	0.6183038086803557
chr10	98529100	98530100	1.1816408515006118
chr10	98529200	98530200	0.6749049331483398
chr10	98529300	98530300	0.3416347655166093
chr10	98529400	98530400	0.5850863194450813
chr10	98529500	98530500	0.7128927591675376
chr10	98529600	98530600	0.7060935003656216
chr10	98529700	98530700	0.4297516057753648
chr10	98529800	98530800	0.8178444082188663
chr10	98529900	98530900	0.6451879446641945
chr10	98530000	98531000	0.8003205459604177
chr10	98530100	98531100	0.18458912804345431
chr10	98530200	98531200	0.4015140185421813
chr10	98530300	98531300	1.0470407891022242
chr10	98530400	98531400	0.7909763941444881
chr10	98530500	98531500	0.64811652127873
chr10	98530600	98531600	0.7311881767102347
chr10	98530700	98531700	1.0236984582736717
chr10	98530800	98531800	0.7863342359131947
chr10	98530900	98531900	0.7880510317898497
chr10	98531000	98532000	0.3433085402768468
chr10	98531100	98532100	0.2788921796275198
chr10	98531200	98532200	0.10703525123684908
chr10	98531300	98532300	-0.035082412308021366
chr10	98531400	98532400	0.09525505439337396
chr10	98531500	98532500	-0.093803653725015
chr10	98531600	98532600	0.30106744133020424
chr10	98531700	98532700	0.5207779637795708
chr10	98531800	98532800	0.3794819370928461
chr10	98531900	98532900	0.1688613498991361
chr10	98532000	98533000	0.8363192916863708
chr10	98532100	98533100	1.2758201451409132
chr10	98532200	98533200	1.6479679627809625
chr10	98532300	98533300	1.8856109889098325
chr10	98532400	98533400	1.8054689375056008
chr10	98532500	98533500	2.42491744486058
chr10	98532600	98533600	2.7699530929570733
chr10	98532700	98533700	2.156529554815444
chr10	98532800	98533800	2.2069038526819256
chr10	98532900	98533900	2.741917670940293
chr10	98533000	98534000	2.1188393706925
chr10	98533100	98534100	1.7335035029481785
chr10	98533200	98534200	1.5371468427107065
chr10	98533300	98534300	1.2080967157746183
chr10	98533400	98534400	1.1940338973321971
chr10	98533500	98534500	1.0479273598402985
chr10	98533600	98534600	0.6398518068170308
chr10	98533700	98534700	1.0222478452053925
chr10	98533800	98534800	1.3596011775451742
chr10	98533900	98534900	0.5273943961201035
chr10	98534200	98535200	1.0338706719699011
chr10	98534300	98535300	0.2686088993299525
chr10	98534400	98535400	0.1349522120839269
chr10	98534500	98535500	0.5438916545756295
chr10	98534600	98535600	0.3171032790802811
chr10	98534700	98535700	-0.0861192221138816
chr10	98534800	98535800	-0.02174480775852553
chr10	98534900	98535900	0.09845031059483353
chr10	98535000	98536000	0.36485499895186824
chr10	98535100	98536100	0.5998150020080292
chr10	98535200	98536200	0.08363763025639262
chr10	98535300	98536300	0.7072321745489695
chr10	98535400	98536400	0.8621209925995755
chr10	98535500	98536500	0.3675030672976537
chr10	98535600	98536600	0.5970857184801592
chr10	98535700	98536700	0.7016544296275868
chr10	98535800	98536800	0.7003049145526233
chr10	98535900	98536900	0.2533934113724784
chr10	98536000	98537000	-0.04330866654190438
chr10	98536100	98537100	-0.5525015662164511
chr10	98536200	98537200	-0.16618108759668165
chr10	98536300	98537300	-0.03374996659994408
chr10	98536400	98537400	-0.13760084448361504
chr10	98536500	98537500	-0.37590584024860096
chr10	98536600	98537600	-0.1857216840618792
chr10	98536700	98537700	-0.027426299236978487
chr10	98536800	98537800	-0.2343210011695579
chr10	98536900	98537900	0.2303951681737137
chr10	98537000	98538000	0.01801303463903596
chr10	98537100	98538100	0.8927502218899449
chr10	98537200	98538200	1.4072193315541808
chr10	98537300	98538300	1.4306865360951782
chr10	98537400	98538400	1.7839748883427484
chr10	98537500	98538500	2.1837631008048533
chr10	98537600	98538600	1.9868996110018642
chr10	98537700	98538700	1.7394310744016732
chr10	98537800	98538800	1.7752295289986215
chr10	98537900	98538900	1.8051990369134685
chr10	98538000	98539000	1.804873034933058
chr10	98538100	98539100	1.1660885447973008
chr10	98538200	98539200	0.6424890450760002
chr10	98538300	98539300	0.5900043991642454
chr10	98538400	98539400	0.7227893361344156
chr10	98538500	98539500	0.9648517301925352
chr10	98538600	98539600	1.2634625069187966
chr10	98538700	98539700	1.8469804914492791
chr10	98538800	98539800	1.661033067845603
chr10	98538900	98539900	1.7338632109891183
chr10	98539000	98540000	1.9110422532977382
chr10	98539100	98540100	2.087637617106121
chr10	98539200	98540200	1.8699451796839888
chr10	98539300	98540300	1.7542090427552903
chr10	98539400	98540400	1.2507188035378929
chr10	98542600	98543600	-0.8591885566521147
chr10	98542700	98543700	-1.6084471421251532
chr10	98542800	98543800	-1.96018693806948
chr10	98542900	98543900	-2.0785437189135103
chr10	98543000	98544000	-2.088745433686794
chr10	98543100	98544100	-2.3604677063525403
chr10	98543200	98544200	-1.5212842729661495
chr10	98544800	98545800	-5.9259335345642326
chr10	98544900	98545900	-5.414818568553788
chr10	98547700	98548700	-1.6296350194198996
chr10	98547800	98548800	-1.2023072967663928
chr10	98547900	98548900	-1.1463926372867297
chr10	98548000	98549000	-0.42733594301125544
chr10	98548100	98549100	-0.2580184010874628
chr10	98548200	98549200	-0.4973094289855136
chr10	98548300	98549300	-0.7479142255855219
chr10	98548400	98549400	-0.4431717817008895
chr10	98548500	98549500	-0.5669831032839101
chr10	98548600	98549600	-0.1864120294281957
chr10	98548700	98549700	0.0018223959935308636
chr10	98548800	98549800	0.1469000372682213
chr10	98548900	98549900	-0.022373508033953063
chr10	98549000	98550000	0.11056415217189086
chr10	98549100	98550100	-0.11957180963179118
chr10	98549200	98550200	0.5002546728542817
chr10	98549300	98550300	0.5847582687315855
chr10	98549400	98550400	0.3077475039992136
chr10	98549500	98550500	1.1124116656646372
chr10	98550400	98551400	0.5637364271644951
chr10	98550500	98551500	0.4223097489480391
chr10	98550600	98551600	1.0250854417173094
chr10	98550700	98551700	0.8767734025832575
chr10	98550800	98551800	1.117037846098215
chr10	98550900	98551900	0.7644300238698185
chr10	98551000	98552000	1.2156114647193323
chr10	98551100	98552100	1.1497515556232547
chr10	98551200	98552200	1.3292509065382905
chr10	98551300	98552300	1.6144234319047728
chr10	98551400	98552400	1.9920048885337456
chr10	98551500	98552500	1.6611617365652418
chr10	98551600	98552600	0.8546412246718681
chr10	98551700	98552700	1.2551881834892156
chr10	98551800	98552800	0.991399244978338
chr10	98551900	98552900	1.4592582238069145
chr10	98552000	98553000	1.4529886473782685
chr10	98552100	98553100	1.113612367168243
chr10	98552200	98553200	1.0963361162422989
chr10	98552300	98553300	1.1015666859515725
chr10	98552400	98553400	0.5757685892074644
chr10	98552500	98553500	0.4435630524069626
chr10	98552600	98553600	0.9363821881629676
chr10	98552700	98553700	0.9426535333835601
chr10	98552800	98553800	1.2758736050748725
chr10	98552900	98553900	1.3828396046776978
chr10	98553000	98554000	1.5550623022024381
chr10	98553100	98554100	2.317958879431704
chr10	98553200	98554200	2.0423046899331547
chr10	98553300	98554300	1.953625061452609
chr10	98553400	98554400	2.0304002104299608
chr10	98553500	98554500	1.9441609242874225
chr10	98553600	98554600	1.4127075130705584
chr10	98553700	98554700	1.0401027110143997
chr10	98553800	98554800	0.6130134076264169
chr10	98553900	98554900	0.6955032610619784
chr10	98554000	98555000	0.7491117301228838
chr10	98554100	98555100	0.3055521487402784
chr10	98554200	98555200	-0.3475028211561829
chr10	98554300	98555300	-0.264942691401669
chr10	98554400	98555400	-0.6267487347171056
chr10	98554500	98555500	0.06489593515315448
chr10	98554600	98555600	0.5106839819067858
chr10	98554700	98555700	0.1820171942372774
chr10	98554800	98555800	-0.09296852225997868
chr10	98554900	98555900	-0.05519366584109752
chr10	98555000	98556000	0.07992606374974232
chr10	98555100	98556100	0.17332205676047954
chr10	98555200	98556200	1.0074243784909755
chr10	98555300	98556300	1.2181496748119234
chr10	98555400	98556400	2.0824961791056933
chr10	98555500	98556500	1.861624591093317
chr10	98555600	98556600	1.7323065220899765
chr10	98555700	98556700	1.8864818518991069
chr10	98555800	98556800	2.5301574333106664
chr10	98555900	98556900	2.4475847009456047
chr10	98556000	98557000	2.070308664378816
chr10	98557100	98558100	2.7411618730446383
chr10	98557200	98558200	2.569041258726501
chr10	98557300	98558300	2.3109416229956383
chr10	98557400	98558400	2.030316783908965
chr10	98557500	98558500	2.077463459567518
chr10	98557600	98558600	1.4838149359739796
chr10	98557700	98558700	0.8302333484153688
chr10	98557800	98558800	1.0155502066559563
chr10	98557900	98558900	0.7511958704182868
chr10	98558000	98559000	1.0016020807083388
chr10	98558100	98559100	-0.206571784177028
chr10	98558200	98559200	0.5402545949807982
chr10	98558300	98559300	0.338315715269171
chr10	98558400	98559400	0.22820751339336376
chr10	98558500	98559500	-0.3641927926166508
chr10	98558600	98559600	-0.2300160886109589
chr10	98558700	98559700	0.2575516514869258
chr10	98558800	98559800	-0.09952740407207226
chr10	98558900	98559900	-0.7480245549416742
chr10	98559000	98560000	-0.5966883007044307
chr10	98559100	98560100	-0.5905810005792619
chr10	98559200	98560200	-1.0807342539314204
chr10	98559300	98560300	-0.9039795621595168
chr10	98559400	98560400	-1.1441011726185688
chr10	98559500	98560500	-0.5485473608450339
chr10	98559600	98560600	-0.5956516986447221
chr10	98559700	98560700	-1.2725351690307671
chr10	98559800	98560800	-1.6394829785196419
chr10	98559900	98560900	-0.8124475374988437
chr10	98560000	98561000	-0.7180867672908057
chr10	98560100	98561100	-0.6877699153732758
chr10	98560200	98561200	-0.5919453841181135
chr10	98560300	98561300	-0.6395140975373961
chr10	98562700	98563700	-0.13569491998710184
chr10	98562800	98563800	-0.0030752935770867176
chr10	98562900	98563900	-0.3553003846567502
chr10	98563000	98564000	-0.3533612289662815
chr10	98563100	98564100	-0.3047283277806798
chr10	98563200	98564200	-0.13710808933949814
chr10	98563300	98564300	-0.05594317516514495
chr10	98563400	98564400	-0.1139423556039821
chr10	98563500	98564500	0.05162667824157988
chr10	98563600	98564600	0.0435377974964625
chr10	98563700	98564700	0.013126402778006122
chr10	98563800	98564800	0.4009255684306901
chr10	98563900	98564900	-0.056677349718057726
chr10	98564000	98565000	-0.3536785761004611
chr10	98564100	98565100	-0.6410428980892691
chr10	98564300	98565300	-1.231467912175119
chr10	98564400	98565400	-1.3880755867616503
chr10	98564500	98565500	-0.5439485599859379
chr10	98564600	98565600	-0.4743720808136172
chr10	98564700	98565700	-0.422226217732194
chr10	98564800	98565800	-0.43342230949630106
chr10	98564900	98565900	-0.055205517043269384
chr10	98565000	98566000	-0.635460089412671
chr10	98565100	98566100	-0.14546950675357714
chr10	98565200	98566200	-0.34322407746007844
chr10	98565300	98566300	-0.4754226267119771
chr10	98565400	98566400	-0.21390365595754984
chr10	98565500	98566500	-0.9212539714363752
chr10	98565600	98566600	-0.7221028160669677
chr10	98565700	98566700	-0.6419092010976832
chr10	98565800	98566800	-0.6125118664412418
chr10	98565900	98566900	-0.5249909164266654
chr10	98566500	98567500	0.18446525174198394
chr10	98566600	98567600	0.3894998894934073
chr10	98566700	98567700	0.5089869837938101
chr10	98566800	98567800	0.5571917498386525
chr10	98566900	98567900	0.5934299997265944
chr10	98567000	98568000	0.664951191443004
chr10	98567100	98568100	0.533793800581532
chr10	98567200	98568200	0.004883803746753414
chr10	98567300	98568300	0.9344171101492704
chr10	98567400	98568400	0.5606106746135351
chr10	98567500	98568500	0.7191497529980831
chr10	98567600	98568600	0.3538715866509003
chr10	98567700	98568700	-0.3090308429739841
chr10	98567800	98568800	-0.5004424784029856
chr10	98567900	98568900	-0.937741938138976
chr10	98568000	98569000	-1.0099194399833138
chr10	98568100	98569100	-0.9681161134982124
chr10	98568200	98569200	-0.7010605256715339
chr10	98569100	98570100	1.8805379039753047
chr10	98569200	98570200	1.6554931153699797
chr10	98569300	98570300	0.9691583620100052
chr10	98569400	98570400	0.8591956345626384
chr10	98569500	98570500	1.853416984488487
chr10	98570000	98571000	-0.0006151596422848339
chr10	98570100	98571100	0.13681592499312795
chr10	98570500	98571500	-0.12825910660475429
chr10	98570600	98571600	0.09975524121989253
chr10	98570700	98571700	-0.336134422576441
chr10	98570800	98571800	-0.3926008360487477
chr10	98570900	98571900	-0.4945435272592874
chr10	98571000	98572000	-0.15985174818636463
chr10	98572000	98573000	0.1859541394403155
chr10	98572100	98573100	0.10071301733903587
chr10	98572900	98573900	-0.7175325139306972
chr10	98573000	98574000	-0.7449353835117692
chr10	98573100	98574100	-0.9207050553277422
chr10	98573200	98574200	-0.9347604031877677
chr10	98573300	98574300	-0.7435901870397473
chr10	98573400	98574400	-0.4941980577314716
chr10	98573500	98574500	-0.3383644618370512
chr10	98573600	98574600	0.07398697286413806
chr10	98573700	98574700	0.4445194500413342
chr10	98573800	98574800	0.1506478747843204
chr10	98573900	98574900	0.5736581997213759
chr10	98574000	98575000	1.0697360806655056
chr10	98574100	98575100	1.4539957300233712
chr10	98574200	98575200	1.9055568739190656
chr10	98574300	98575300	1.9115055681991848
chr10	98574400	98575400	1.2252069234883478
chr10	98574500	98575500	1.2342864938692188
chr10	98574600	98575600	1.1116653649310562
chr10	98574700	98575700	1.1225702883821485
chr10	98574800	98575800	1.1188109416818364
chr10	98574900	98575900	1.0263288332195333
chr10	98575000	98576000	0.771084865918592
chr10	98575100	98576100	-0.056401693786851274
chr10	98575200	98576200	0.06714088261992879
chr10	98575300	98576300	-0.10882241129636053
chr10	98575400	98576400	0.5218598651621581
chr10	98575500	98576500	0.5547469382608556
chr10	98575600	98576600	0.6729805958592272
chr10	98575700	98576700	0.7673522256997015
chr10	98575800	98576800	1.3261866794792518
chr10	98575900	98576900	0.44795836854976656
chr10	98576000	98577000	0.5477903101712222
chr10	98576100	98577100	1.0196576158267938
chr10	98576200	98577200	0.9665367812758592
chr10	98576300	98577300	1.1219068833119759
chr10	98576400	98577400	0.9668590596477872
chr10	98576500	98577500	0.6938031483020269
chr10	98576600	98577600	0.4343953002566169
chr10	98576700	98577700	0.17287263892842938
chr10	98576800	98577800	-0.2636121588759449
chr10	98576900	98577900	0.3762677587473028
chr10	98577000	98578000	0.06602610314437685
chr10	98577100	98578100	-0.047508521404105136
chr10	98577200	98578200	-0.09806608213820056
chr10	98577300	98578300	-0.05335909709158588
chr10	98577400	98578400	0.17200316929141693
chr10	98577500	98578500	0.2972859070965234
chr10	98577600	98578600	0.38333249642681816
chr10	98577700	98578700	0.6236468201020413
chr10	98577800	98578800	0.8369398285971283
chr10	98577900	98578900	1.23099814885878
chr10	98578000	98579000	1.4477479195056708
chr10	98578100	98579100	1.7623608208363908
chr10	98578200	98579200	1.5095526043305625
chr10	98578300	98579300	2.333241549483162
chr10	98578400	98579400	2.3027204417095244
chr10	98578500	98579500	2.0345847170362257
chr10	98578600	98579600	1.7368692866183488
chr10	98578700	98579700	1.3457471853024503
chr10	98578800	98579800	1.2220707004537583
chr10	98578900	98579900	0.6391562931639508
chr10	98579000	98580000	0.6419914340755972
chr10	98579100	98580100	0.6815878507229202
chr10	98579200	98580200	0.8593735845652748
chr10	98579300	98580300	-0.07361601969891625
chr10	98579400	98580400	-0.1379080790719108
chr10	98579500	98580500	-0.7152127183142918
chr10	98580900	98581900	1.5653524560698109
chr10	98581000	98582000	1.4099503425019482
chr10	98581100	98582100	1.0531321498635753
chr10	98581200	98582200	1.5833002733602393
chr10	98581300	98582300	0.8028383137810995
chr10	98581400	98582400	0.7671270446596259
chr10	98581500	98582500	0.41439412511793605
chr10	98581600	98582600	0.789918402179278
chr10	98581700	98582700	1.0451914260579305
chr10	98581800	98582800	1.0895160280327054
chr10	98581900	98582900	0.053175764006903416
chr10	98582000	98583000	-0.3903032323814482
chr10	98582100	98583100	-0.9280445360269364
chr10	98582200	98583200	-1.7424317696984348
chr10	98583200	98584200	1.5024772231960657
chr10	98583300	98584300	1.2770091996531043
chr10	98583400	98584400	0.9883076077149082
chr10	98583500	98584500	1.4459924662949493
chr10	98583600	98584600	1.2078422360714651
chr10	98583700	98584700	1.0894183381412998
chr10	98583800	98584800	1.3240943464859831
chr10	98583900	98584900	1.0855714212913667
chr10	98584000	98585000	1.050907625873176
chr10	98584100	98585100	1.4315738092752746
chr10	98584200	98585200	0.7066246232780926
chr10	98584300	98585300	0.8470481947233492
chr10	98584400	98585400	1.0841014746869004
chr10	98586000	98587000	-0.2148860507188305
chr10	98586100	98587100	-0.18464836837393456
chr10	98586200	98587200	0.3788174765728064
chr10	98586300	98587300	0.3668926105748812
chr10	98586400	98587400	0.4659035344150154
chr10	98586500	98587500	0.6675104872492865
chr10	98586600	98587600	0.4899859996679069
chr10	98586700	98587700	0.6556338565437229
chr10	98586800	98587800	0.310494818442593
chr10	98586900	98587900	0.12289797257165
chr10	98587000	98588000	0.29280682759063337
chr10	98587100	98588100	-0.004135155003312931
chr10	98587200	98588200	-0.5614872267261634
chr10	98587300	98588300	-0.33316294842620964
chr10	98587400	98588400	-1.4697635705002838
chr10	98587500	98588500	-2.233734321853816
chr10	98587600	98588600	-1.7528908389700928
chr10	98587700	98588700	-2.291607488288848
chr10	98587800	98588800	-1.831130993760292
chr10	98587900	98588900	-1.5365899005612946
chr10	98588000	98589000	-1.7137979559363479
chr10	98588100	98589100	-1.2812102389015565
chr10	98588200	98589200	-0.7158607484305908
chr10	98588300	98589300	-0.672822769735733
chr10	98588400	98589400	0.05948825722401765
chr10	98588500	98589500	-0.05402897063193216
chr10	98588600	98589600	-0.4240440271680935
chr10	98588700	98589700	-0.22144838126649072
chr10	98588800	98589800	-0.40720323909222667
chr10	98588900	98589900	-0.8586751501652126
chr10	98589000	98590000	-0.16966261008831574
chr10	98589100	98590100	-0.360742098888991
chr10	98589200	98590200	-0.8904605274199353
chr10	98589300	98590300	-0.07052780123543419
chr10	98589400	98590400	-0.15016637395092067
chr10	98589500	98590500	-0.7369099205834932
chr10	98589600	98590600	-0.19949380344395048
chr10	98589700	98590700	0.02945644444583524
chr10	98589800	98590800	-0.19347707940227668
chr10	98589900	98590900	0.20476423028230592
chr10	98590000	98591000	0.33826839471889925
chr10	98590100	98591100	-0.2115313670452745
chr10	98590200	98591200	-0.22002258554944049
chr10	98590300	98591300	-0.8603620303667813
chr10	98590400	98591400	-0.8834937056798979
chr10	98590500	98591500	-0.3166249349295532
chr10	98590600	98591600	-0.4181371854155024
chr10	98590700	98591700	0.12758372705160667
chr10	98590800	98591800	0.7309047248881958
chr10	98590900	98591900	0.9215368872907448
chr10	98591000	98592000	0.6703492961388007
chr10	98591100	98592100	1.5037565049000683
chr10	98591200	98592200	1.6619589851630157
chr10	98591300	98592300	1.8113810672693471
chr10	98591400	98592400	1.8938421961951184
chr10	98591500	98592500	2.607819239540328
chr10	98591600	98592600	2.3106982355608947
chr10	98591700	98592700	1.4102477048934423
chr10	98591800	98592800	0.9457610723924804
chr10	98591900	98592900	0.9846014026477548
chr10	98592000	98593000	0.5711142550560155
chr10	98592100	98593100	0.1537562404668454
chr10	98592200	98593200	0.057787692940101484
chr10	98592300	98593300	-0.2279620788646808
chr10	98592400	98593400	0.11510182709233854
chr10	98592500	98593500	0.1981096615316041
chr10	98592600	98593600	0.5763801596635175
chr10	98592700	98593700	0.6749354618027623
chr10	98592800	98593800	0.6019263247081275
chr10	98592900	98593900	0.4801963850257702
chr10	98593000	98594000	0.9554903318357473
chr10	98593100	98594100	0.7592150242822562
chr10	98593200	98594200	0.9110624169797652
chr10	98593300	98594300	1.1399581128119862
chr10	98593400	98594400	0.9772559047945883
chr10	98593500	98594500	0.4592452888936881
chr10	98593600	98594600	0.12889590247601726
chr10	98593700	98594700	0.2471869802420719
chr10	98593800	98594800	-0.06748196444739184
chr10	98593900	98594900	-0.2723599521011035
chr10	98594000	98595000	-0.5890663625149655
chr10	98594100	98595100	-0.4322860651990221
chr10	98595200	98596200	-1.309362392922737
chr10	98595300	98596300	-1.8225311767296044
chr10	98595400	98596400	-2.2756087708962194
chr10	98595500	98596500	-3.0733790348190246
chr10	98595600	98596600	-2.628677445340604
chr10	98595700	98596700	-0.985069395532417
chr10	98595800	98596800	-1.4779484634759306
chr10	98595900	98596900	-1.2803506852124993
chr10	98596000	98597000	-0.8995317894843087
chr10	98596100	98597100	-0.8442877167646515
chr10	98596200	98597200	-0.4432195245101448
chr10	98596300	98597300	0.10145013811219283
chr10	98596400	98597400	0.14621242159332226
chr10	98596500	98597500	0.27730487006083504
chr10	98598000	98599000	1.8045901372608397
chr10	98598100	98599100	1.7117781681002986
chr10	98598200	98599200	1.5550744979062006
chr10	98598300	98599300	1.8402864415217357
chr10	98598400	98599400	1.8233587246756235
chr10	98598500	98599500	1.5916764079391919
chr10	98598600	98599600	1.3667003575187355
chr10	98598700	98599700	1.3709402601128822
chr10	98598800	98599800	1.422831655729709
chr10	98598900	98599900	1.3963404365877259
chr10	98599500	98600500	1.2641191577100013
chr10	98599600	98600600	1.9447091320283152
chr10	98601000	98602000	1.432894919775543
chr10	98601100	98602100	1.127977552734739
chr10	98601200	98602200	0.3026404442334837
chr10	98601300	98602300	-0.3197311488132468
chr10	98601400	98602400	-0.17265319494115094
chr10	98601500	98602500	-0.433177233415767
chr10	98601600	98602600	-0.1979975910679839
chr10	98601700	98602700	0.12388808000736375
chr10	98601800	98602800	0.026513417031229274
chr10	98601900	98602900	-0.5036520397745073
chr10	98602000	98603000	-1.4687747275175194
chr10	98602100	98603100	-1.1083321751223083
chr10	98602200	98603200	-0.10820219160817482
chr10	98602300	98603300	0.8976604922212094
chr10	98602400	98603400	0.5767605091808289
chr10	98602500	98603500	1.1871037745535535
chr10	98602600	98603600	1.1815375563834574
chr10	98602700	98603700	0.8607687847683042
chr10	98602800	98603800	0.9299702156809508
chr10	98602900	98603900	1.5061316367298627
chr10	98603000	98604000	1.8992663862318648
chr10	98603100	98604100	1.3808123912867205
chr10	98603200	98604200	0.919481278990275
chr10	98603300	98604300	-0.16402138978485134
chr10	98603500	98604500	0.46163551163418004
chr10	98603600	98604600	0.6732516256084501
chr10	98603700	98604700	0.8246743478925921
chr10	98603800	98604800	1.2715838885892057
chr10	98603900	98604900	1.738490924142075
chr10	98604000	98605000	1.6479666781616895
chr10	98604100	98605100	1.7663725850219831
chr10	98604200	98605200	2.2500467852633474
chr10	98604300	98605300	2.0727747826931324
chr10	98604400	98605400	1.808373666800157
chr10	98604500	98605500	0.6828205683756096
chr10	98604600	98605600	0.4283095542656531
chr10	98604700	98605700	-0.16444493580580424
chr10	98604800	98605800	-0.4832316351832572
chr10	98604900	98605900	-0.8655361868059939
chr10	98605000	98606000	-1.339081965929848
chr10	98605100	98606100	-1.0198331223691026
chr10	98605200	98606200	-1.7082125918100577
chr10	98605300	98606300	-1.6918524805234765
chr10	98605400	98606400	-1.5916783944033122
chr10	98605500	98606500	-0.37552188297246597
chr10	98605600	98606600	-0.32627630591700163
chr10	98605700	98606700	-0.5512577926666932
chr10	98605800	98606800	-0.9517461617214712
chr10	98605900	98606900	-0.8397638601504069
chr10	98606000	98607000	-0.5006539445253637
chr10	98606100	98607100	-0.4342265733195779
chr10	98607100	98608100	-0.17728370114749278
chr10	98607200	98608200	-0.2107333653323599
chr10	98607300	98608300	-0.6986813288541275
chr10	98607400	98608400	0.3527135415574173
chr10	98607500	98608500	0.6061266397981255
chr10	98607600	98608600	0.4847603246253966
chr10	98607700	98608700	0.5045282584020989
chr10	98607800	98608800	0.3747011600375005
chr10	98607900	98608900	0.4196884637912326
chr10	98608000	98609000	0.5501265055292452
chr10	98608100	98609100	0.5144995928705494
chr10	98608200	98609200	0.6770115676676844
chr10	98608300	98609300	0.9154617985080288
chr10	98608400	98609400	0.06829331515840191
chr10	98608500	98609500	-0.2589108409769528
chr10	98608600	98609600	-0.38392265128120057
chr10	98608700	98609700	0.3616127984874149
chr10	98608800	98609800	0.7912821029002226
chr10	98609900	98610900	-0.61585010772531
chr10	98610000	98611000	-0.8020859364490487
chr10	98610100	98611100	-2.428096920717258
chr10	98610200	98611200	-2.217952719612085
chr10	98610300	98611300	-2.163354187986171
chr10	98610400	98611400	-1.7759886056278336
chr10	98610500	98611500	-1.170031334369865
chr10	98610600	98611600	-0.6400342397281078
chr10	98610700	98611700	-0.4987715831252382
chr10	98610800	98611800	-0.6689206051290912
chr10	98610900	98611900	-1.1908100758888738
chr10	98611000	98612000	-1.0458821557730298
chr10	98611100	98612100	0.4041909756352629
chr10	98611200	98612200	0.9242963239950344
chr10	98611300	98612300	0.9694912998091054
chr10	98611400	98612400	0.9663508387733803
chr10	98611500	98612500	1.1860301649812497
chr10	98611600	98612600	1.2293323170186738
chr10	98611700	98612700	1.4358089991071608
chr10	98611800	98612800	1.366379326716792
chr10	98611900	98612900	1.824709196199673
chr10	98612000	98613000	1.4256575559214082
chr10	98612100	98613100	1.966690176873932
chr10	98612200	98613200	1.5952867456411943
chr10	98612300	98613300	1.7784034610468755
chr10	98612400	98613400	2.2075792108760246
chr10	98612500	98613500	2.016592928866526
chr10	98612600	98613600	2.1219379150797075
chr10	98612700	98613700	2.153449069603361
chr10	98612800	98613800	2.8062664252824643
chr10	98612900	98613900	2.7326583271914617
chr10	98613000	98614000	3.0991341477160264
chr10	98613100	98614100	2.8364945383578983
chr10	98613200	98614200	2.855080443123432
chr10	98613300	98614300	2.8357193507819534
chr10	98613400	98614400	2.6956942726387427
chr10	98613500	98614500	2.419829905151433
chr10	98613600	98614600	1.3243417382988962
chr10	98613700	98614700	1.3087143887780457
chr10	98613800	98614800	1.1446613572993602
chr10	98613900	98614900	1.5566157093399289
chr10	98614000	98615000	1.4518766347381342
chr10	98614100	98615100	1.372759409089562
chr10	98614200	98615200	0.8204334079041551
chr10	98614300	98615300	0.5841601462128295
chr10	98614400	98615400	0.4919386773550163
chr10	98614500	98615500	0.6228107783857924
chr10	98614600	98615600	1.3961764997520658
chr10	98614700	98615700	1.9116706854914831
chr10	98614800	98615800	1.6365844182802325
chr10	98614900	98615900	0.8976955472615064
chr10	98615000	98616000	0.9417755644488184
chr10	98615100	98616100	0.7212386002196538
chr10	98615200	98616200	1.3372042552667378
chr10	98615300	98616300	1.4940591299842545
chr10	98615400	98616400	1.718359575562116
chr10	98615500	98616500	1.2516152962830789
chr10	98615600	98616600	1.0761652797660706
chr10	98615700	98616700	0.6506586057918632
chr10	98615800	98616800	0.1360212535598657
chr10	98615900	98616900	0.4931080712102062
chr10	98616000	98617000	0.8864931620799631
chr10	98616100	98617100	0.7767422658260771
chr10	98616200	98617200	0.6519766932213619
chr10	98616300	98617300	0.32449565123149304
chr10	98616400	98617400	0.5251482806491529
chr10	98616500	98617500	0.20921356602021712
chr10	98616600	98617600	0.6177973345600364
chr10	98616700	98617700	0.7957690896865832
chr10	98616800	98617800	0.921313700406332
chr10	98616900	98617900	0.7256050748382985
chr10	98617000	98618000	0.6248873593959523
chr10	98617100	98618100	0.29560672326423465
chr10	98617200	98618200	0.4185276313892064
chr10	98617300	98618300	0.7968912062093986
chr10	98617400	98618400	0.6610773945225372
chr10	98617500	98618500	1.0828989514045235
chr10	98617600	98618600	0.5146500501973573
chr10	98617700	98618700	0.4647010215467194
chr10	98617800	98618800	1.084668375829104
chr10	98617900	98618900	1.1970137099735438
chr10	98618000	98619000	0.9733701309978469
chr10	98618100	98619100	1.7231070316945216
chr10	98618200	98619200	1.907268006960205
chr10	98618300	98619300	1.5336816124592276
chr10	98618400	98619400	1.2359446163251928
chr10	98618500	98619500	0.9816406977252706
chr10	98618600	98619600	0.8948936293906706
chr10	98618700	98619700	0.9535037293846564
chr10	98618800	98619800	0.935304396838142
chr10	98618900	98619900	0.6533758071415499
chr10	98619000	98620000	0.9485148518307
chr10	98619100	98620100	0.6420503415498291
chr10	98619200	98620200	0.4839678589892785
chr10	98619300	98620300	0.18135612070338286
chr10	98619400	98620400	0.4644025567488636
chr10	98619500	98620500	1.4125070054648496
chr10	98619600	98620600	2.069118458912856
chr10	98619700	98620700	2.1514477022951843
chr10	98619800	98620800	1.3000648295688462
chr10	98619900	98620900	1.3417904935017844
chr10	98620000	98621000	0.6793443486421687
chr10	98620100	98621100	0.6889855433797882
chr10	98620200	98621200	0.8213838373858787
chr10	98620300	98621300	1.2187905311535272
chr10	98620400	98621400	1.336804447481095
chr10	98620500	98621500	1.051529886967145
chr10	98620600	98621600	0.5248867062496114
chr10	98620700	98621700	-0.043826263644476886
chr10	98620800	98621800	0.4788415933507226
chr10	98620900	98621900	0.5273681605976056
chr10	98621000	98622000	0.4612144507905661
chr10	98621100	98622100	0.7377919652507032
chr10	98621200	98622200	0.6120788009836141
chr10	98621300	98622300	0.6183141250801476
chr10	98621400	98622400	0.5271402738119837
chr10	98621500	98622500	0.22071426237140326
chr10	98621600	98622600	0.4105737014968957
chr10	98621700	98622700	0.9121489128427499
chr10	98621800	98622800	0.6466601346374614
chr10	98621900	98622900	1.2214134471507987
chr10	98622000	98623000	1.3774141536871674
chr10	98622100	98623100	1.1733727744663252
chr10	98622200	98623200	1.0500954322934548
chr10	98622300	98623300	1.3328138812298858
chr10	98622400	98623400	1.1624391471073412
chr10	98622500	98623500	1.3428052315903396
chr10	98622600	98623600	1.4709197472019466
chr10	98622700	98623700	0.7061002812981577
chr10	98622800	98623800	1.0288664928484856
chr10	98622900	98623900	0.8227449007037141
chr10	98623000	98624000	1.2001627028193835
chr10	98623100	98624100	1.09392782589801
chr10	98623200	98624200	0.7149857156436492
chr10	98623300	98624300	0.3204329188668412
chr10	98623400	98624400	0.40358034218596334
chr10	98623500	98624500	0.6265651811594972
chr10	98623600	98624600	0.214367415951896
chr10	98623700	98624700	0.18895033716280127
chr10	98623800	98624800	0.1620744699103854
chr10	98623900	98624900	0.25049281155954234
chr10	98624000	98625000	0.2820446551151255
chr10	98624100	98625100	0.4181357893627864
chr10	98624200	98625200	0.6068159094507285
chr10	98624300	98625300	0.6169920884294634
chr10	98624400	98625400	0.5766230335769825
chr10	98624500	98625500	0.3366833746838812
chr10	98624600	98625600	0.9621523011932388
chr10	98624700	98625700	0.7025194807699242
chr10	98624800	98625800	1.2206773552431902
chr10	98624900	98625900	1.3066743317038083
chr10	98625000	98626000	1.1055717515488712
chr10	98625100	98626100	0.816507313617491
chr10	98626100	98627100	2.5115005522707743
chr10	98626200	98627200	2.425420746641569
chr10	98626300	98627300	3.1137061929773666
chr10	98626400	98627400	3.663477957873632
chr10	98626500	98627500	3.2729598060775094
chr10	98626600	98627600	2.876173461999449
chr10	98626700	98627700	3.2874667617729747
chr10	98626800	98627800	2.8830373813155585
chr10	98626900	98627900	3.0025725992955734
chr10	98627000	98628000	3.1143446120582636
chr10	98627100	98628100	2.6917615754515936
chr10	98627200	98628200	2.733614132591552
chr10	98627300	98628300	2.365018740258995
chr10	98627400	98628400	1.3762397186589952
chr10	98627500	98628500	1.203422457242665
chr10	98627600	98628600	1.4185049964526293
chr10	98627700	98628700	0.8038056164791902
chr10	98627800	98628800	0.5947709140782473
chr10	98627900	98628900	0.6884506834346713
chr10	98628000	98629000	1.1761889293797596
chr10	98628100	98629100	1.4502244968998008
chr10	98628200	98629200	1.7403237055766982
chr10	98628300	98629300	1.4640716806020349
chr10	98628400	98629400	1.824208657776391
chr10	98628500	98629500	1.8604695877434
chr10	98628600	98629600	0.6388540205973695
chr10	98628700	98629700	0.862287286513086
chr10	98628800	98629800	1.0180737193898166
chr10	98628900	98629900	0.9784289419016988
chr10	98629000	98630000	1.0422156060444077
chr10	98629100	98630100	0.7977383875283391
chr10	98629200	98630200	0.351254970331307
chr10	98630200	98631200	1.8441796117197733
chr10	98630300	98631300	1.9288296296833207
chr10	98630400	98631400	2.144325296578932
chr10	98630500	98631500	1.761879561036914
chr10	98630600	98631600	1.9041715192882889
chr10	98630700	98631700	1.9903814335817969
chr10	98630800	98631800	1.739682381353579
chr10	98630900	98631900	1.7838774077625943
chr10	98631000	98632000	2.166685652861668
chr10	98631100	98632100	1.3884964470825238
chr10	98631200	98632200	0.7657900785909073
chr10	98631300	98632300	0.6502365069906593
chr10	98631400	98632400	0.6484066089670361
chr10	98631500	98632500	0.21075669608026368
chr10	98631600	98632600	0.3114691483561675
chr10	98631700	98632700	0.2408878319374711
chr10	98631800	98632800	0.2098322419609151
chr10	98631900	98632900	0.6793053838105525
chr10	98632000	98633000	0.629216707263916
chr10	98632100	98633100	1.0970020659621766
chr10	98632200	98633200	1.692967235920876
chr10	98632300	98633300	1.8716246050189835
chr10	98632400	98633400	1.587867679733445
chr10	98632500	98633500	2.377226524927888
chr10	98632600	98633600	2.0416880594675533
chr10	98632700	98633700	1.7571484027422348
chr10	98632800	98633800	2.174734582844259
chr10	98632900	98633900	1.7994761214897863
chr10	98633000	98634000	1.1298009341631579
chr10	98633100	98634100	1.3863936181813898
chr10	98633200	98634200	0.8953476535492009
chr10	98633300	98634300	0.5594678330854068
chr10	98633400	98634400	0.40657867613540905
chr10	98633500	98634500	0.3242838480740325
chr10	98633600	98634600	-0.14769032842340762
chr10	98633700	98634700	0.3635921888031236
chr10	98633800	98634800	0.2150832878108145
chr10	98633900	98634900	0.1676532015994071
chr10	98634000	98635000	-0.2698680719500798
chr10	98634100	98635100	-0.5519064035005125
chr10	98634200	98635200	-0.6079840643108262
chr10	98634300	98635300	-0.4244068293860655
chr10	98634400	98635400	-0.6312949597461885
chr10	98634500	98635500	-1.115052310008092
chr10	98634600	98635600	-0.726785143369095
chr10	98634700	98635700	-1.3598757838184468
chr10	98634800	98635800	-1.4164176968076752
chr10	98635900	98636900	2.4960806993893394
chr10	98636000	98637000	2.5414227683573634
chr10	98636300	98637300	2.9603892990142358
chr10	98636400	98637400	2.9922501150982925
chr10	98636500	98637500	2.2658293512708108
chr10	98636600	98637600	2.949213360453258
chr10	98636700	98637700	3.178693035236176
chr10	98636800	98637800	3.167934214636955
chr10	98636900	98637900	2.7923465832939622
chr10	98637000	98638000	2.4068790351893306
chr10	98638200	98639200	2.894814225002828
chr10	98638300	98639300	3.3350715880000337
chr10	98638400	98639400	3.459528006177681
chr10	98638500	98639500	3.7908382506165488
chr10	98638600	98639600	3.0767718528740184
chr10	98638700	98639700	2.6457502396842485
chr10	98638800	98639800	2.1984923336138715
chr10	98638900	98639900	2.3245940784949317
chr10	98639000	98640000	1.9862281751648327
chr10	98639100	98640100	2.295476778321292
chr10	98639200	98640200	2.399726599112197
chr10	98639300	98640300	2.1770631614274896
chr10	98639400	98640400	1.9775371852027328
chr10	98639500	98640500	1.8758664098309648
chr10	98639600	98640600	2.095222823700264
chr10	98639700	98640700	2.1286364537973084
chr10	98639800	98640800	1.9732651179993383
chr10	98639900	98640900	2.087263992020056
chr10	98640000	98641000	2.7284919658835243
chr10	98640100	98641100	2.6164902063560085
chr10	98640200	98641200	2.175809875525786
chr10	98640300	98641300	1.8686595564370767
chr10	98640400	98641400	2.4445608703411734
chr10	98640500	98641500	2.2480676577213856
chr10	98640600	98641600	2.4708042957847667
chr10	98640700	98641700	2.7580846359186504
chr10	98640800	98641800	2.0948853701219483
chr10	98640900	98641900	2.1870321034283773
chr10	98641000	98642000	2.2491883905959593
chr10	98641100	98642100	2.677127590244035
chr10	98641200	98642200	2.7770619832783194
chr10	98641300	98642300	2.8439042179919016
chr10	98641400	98642400	2.071945892760092
chr10	98641500	98642500	1.8121646823676407
chr10	98641600	98642600	1.828697974268083
chr10	98641700	98642700	1.982293491572088
chr10	98641800	98642800	2.7122559029817994
chr10	98641900	98642900	2.732473097472852
chr10	98642000	98643000	2.8722249667319892
chr10	98642100	98643100	3.119063000683626
chr10	98642200	98643200	3.1328734501928754
chr10	98642300	98643300	2.376262998960954
chr10	98642400	98643400	1.8283233033599164
chr10	98642500	98643500	2.1314205272686166
chr10	98642600	98643600	2.2326008059964497
chr10	98642700	98643700	1.972286810706377
chr10	98642800	98643800	1.5707247883387478
chr10	98642900	98643900	1.3574096263221789
chr10	98643000	98644000	0.9042854443457508
chr10	98643100	98644100	0.4102982178208052
chr10	98643200	98644200	0.3321956974439508
chr10	98643300	98644300	1.3507509876971702
chr10	98643400	98644400	2.364081913330353
chr10	98643500	98644500	2.3251313375108613
chr10	98643600	98644600	1.7401924507744242
chr10	98643700	98644700	1.7564967231291777
chr10	98643800	98644800	2.197716818571932
chr10	98643900	98644900	2.081939078133544
chr10	98644000	98645000	2.058805775353889
chr10	98644100	98645100	1.8238095662003384
chr10	98644200	98645200	1.3449374317696847
chr10	98644300	98645300	0.906891011441988
chr10	98644400	98645400	0.13157837698383745
chr10	98644500	98645500	0.6234907777766512
chr10	98644600	98645600	0.5093180472493333
chr10	98644700	98645700	0.03776897665321987
chr10	98644800	98645800	0.0461305891469592
chr10	98644900	98645900	0.20565758551486105
chr10	98645000	98646000	0.31591562701136144
chr10	98645100	98646100	0.2270594506473804
chr10	98645200	98646200	0.536450598682822
chr10	98645300	98646300	0.5618847350811902
chr10	98645400	98646400	0.48832967286493706
chr10	98645500	98646500	0.1260242611265107
chr10	98645600	98646600	0.5384383323364956
chr10	98645700	98646700	0.8930298299681994
chr10	98645800	98646800	0.4914083993617882
chr10	98645900	98646900	0.3741820627269476
chr10	98646000	98647000	-0.16788812117659366
chr10	98646100	98647100	-0.017117128145836845
chr10	98646200	98647200	0.7337598541367483
chr10	98646300	98647300	0.7276449938717693
chr10	98646400	98647400	1.0239714357312455
chr10	98646500	98647500	0.6750618364771787
chr10	98646600	98647600	0.4453604018987351
chr10	98646700	98647700	-0.020654264477060813
chr10	98646800	98647800	0.6633330290683054
chr10	98646900	98647900	0.7196146570699432
chr10	98647000	98648000	1.122248747578098
chr10	98647100	98648100	1.1216024402321516
chr10	98647200	98648200	0.33812048607841994
chr10	98647300	98648300	0.7618162271121672
chr10	98647400	98648400	0.3913123547872779
chr10	98647500	98648500	0.3628148210754862
chr10	98647600	98648600	0.6655682649576407
chr10	98647700	98648700	1.3326271682777968
chr10	98647800	98648800	0.6953518998625361
chr10	98647900	98648900	0.8790155485452801
chr10	98648000	98649000	1.2750289968912878
chr10	98648100	98649100	1.6048560297612466
chr10	98648200	98649200	1.278436171270933
chr10	98648300	98649300	1.7029696913708892
chr10	98648400	98649400	2.0115910866028828
chr10	98648500	98649500	1.638995576194462
chr10	98648600	98649600	1.3160389525741103
chr10	98648700	98649700	1.5348014495335205
chr10	98648800	98649800	1.6873172352919599
chr10	98648900	98649900	1.6062171439672015
chr10	98649000	98650000	1.052871517390592
chr10	98649100	98650100	0.7869342048134351
chr10	98649200	98650200	1.2730648885372151
chr10	98649300	98650300	0.4932739199439259
chr10	98649400	98650400	0.9811392368567846
chr10	98649500	98650500	1.4935022756718996
chr10	98649600	98650600	1.814559679144794
chr10	98649700	98650700	1.3632774183394474
chr10	98649800	98650800	1.6438311845951292
chr10	98649900	98650900	2.190425694719508
chr10	98650000	98651000	2.9418209312314128
chr10	98650100	98651100	3.137940379759877
chr10	98650200	98651200	2.5676633635050083
chr10	98650300	98651300	3.1491050213773817
chr10	98650400	98651400	3.3800023549016376
chr10	98650500	98651500	3.7822203446421545
chr10	98650600	98651600	2.9750594393088883
chr10	98650700	98651700	3.3598550161160947
chr10	98650800	98651800	2.4675817771337902
chr10	98650900	98651900	1.8513576229994884
chr10	98651000	98652000	1.351353527605003
chr10	98651100	98652100	1.1941758266411784
chr10	98651200	98652200	2.2417048951981933
chr10	98651300	98652300	1.9261755077667189
chr10	98651400	98652400	1.0789747173304742
chr10	98651500	98652500	0.7588695290297638
chr10	98651600	98652600	1.0119018457911593
chr10	98651700	98652700	0.79140924239701
chr10	98651800	98652800	1.6275161079753089
chr10	98651900	98652900	1.5623888436629425
chr10	98652000	98653000	1.555072028540272
chr10	98652100	98653100	1.0747743645833463
chr10	98652200	98653200	0.8613678319834942
chr10	98652300	98653300	0.8491433337967671
chr10	98652400	98653400	1.1908987403014286
chr10	98652500	98653500	0.7598904933990568
chr10	98652600	98653600	0.7052305231482424
chr10	98652700	98653700	0.7675760987532906
chr10	98652800	98653800	0.8634273775813947
chr10	98652900	98653900	0.8669804123097831
chr10	98653500	98654500	1.6830448130582465
chr10	98653600	98654600	2.2414424353627367
chr10	98653700	98654700	1.6917861886134031
chr10	98653800	98654800	1.4801240492450758
chr10	98653900	98654900	1.46614424811728
chr10	98654000	98655000	1.3444966763081205
chr10	98654100	98655100	1.237674634172062
chr10	98654200	98655200	0.35998736696018485
chr10	98654300	98655300	0.12630510105594622
chr10	98654400	98655400	-0.11384365085067505
chr10	98654500	98655500	-0.07955428475461199
chr10	98654600	98655600	-0.3852694546779248
chr10	98654700	98655700	-0.059814779380420686
chr10	98654800	98655800	-0.08104154057721487
chr10	98654900	98655900	-0.6656439891196091
chr10	98655000	98656000	-0.5172137689630972
chr10	98655100	98656100	-0.6580084844243546
chr10	98655200	98656200	0.05827593383921545
chr10	98655300	98656300	0.1117362692090669
chr10	98655400	98656400	0.2714185084560534
chr10	98655500	98656500	0.14219796606431298
chr10	98655600	98656600	0.033303183973542844
chr10	98655700	98656700	0.010966903863547851
chr10	98655800	98656800	-0.13508054143580664
chr10	98656100	98657100	0.05060451521221965
chr10	98657300	98658300	2.16631763182422
chr10	98657400	98658400	2.3152378938271347
chr10	98657500	98658500	2.6964707542018265
chr10	98657600	98658600	2.2794253660834856
chr10	98657700	98658700	2.0822302362567777
chr10	98657800	98658800	2.1566283209887347
chr10	98657900	98658900	2.2914914643187827
chr10	98658600	98659600	0.6623117036918895
chr10	98658700	98659700	0.7977211714548049
chr10	98658800	98659800	0.9408861960005316
chr10	98658900	98659900	0.1292266046073749
chr10	98659000	98660000	0.49098416222298563
chr10	98659100	98660100	1.4312891970102517
chr10	98659200	98660200	1.6382153194172795
chr10	98659300	98660300	1.2486116671965894
chr10	98659400	98660400	0.7855417444361155
chr10	98659500	98660500	0.6670685525729985
chr10	98659600	98660600	1.075108654146423
chr10	98659700	98660700	1.3917481315889106
chr10	98659800	98660800	0.8858134557549154
chr10	98659900	98660900	1.5365886368936768
chr10	98660000	98661000	1.6656191699942904
chr10	98660100	98661100	0.8558186494939404
chr10	98660200	98661200	0.2143494896886468
chr10	98660300	98661300	-0.032591186362613635
chr10	98660400	98661400	0.2600838803381165
chr10	98660500	98661500	0.5506940863703385
chr10	98660600	98661600	0.3197597631854136
chr10	98660700	98661700	0.3213942883233953
chr10	98660800	98661800	0.6550055822108298
chr10	98660900	98661900	0.29003734439084783
chr10	98661000	98662000	0.7909407546068465
chr10	98661100	98662100	0.8160739053376141
chr10	98661200	98662200	0.7799266298242387
chr10	98661300	98662300	1.1494870251985612
chr10	98661400	98662400	0.6579693267232445
chr10	98661500	98662500	0.2854037990033628
chr10	98661600	98662600	0.0940740482328712
chr10	98661700	98662700	-0.23860461350333506
chr10	98661800	98662800	-0.3991353117141508
chr10	98661900	98662900	-0.3065359002880301
chr10	98662000	98663000	-1.193075912508271
chr10	98662100	98663100	-1.0286832724737318
chr10	98662200	98663200	-0.5385597895084709
chr10	98662300	98663300	-0.887921259926343
chr10	98662400	98663400	-0.17525028409046806
chr10	98662500	98663500	0.628369423837052
chr10	98662600	98663600	1.1346761656932012
chr10	98662700	98663700	1.105953294785926
chr10	98662800	98663800	1.168711954469145
chr10	98662900	98663900	1.4473826445947449
chr10	98663000	98664000	2.2023592299098724
chr10	98663100	98664100	2.689935049723708
chr10	98663200	98664200	2.835488055867973
chr10	98663300	98664300	2.7283525531961454
chr10	98663400	98664400	2.474667572476427
chr10	98663500	98664500	1.7654440372162734
chr10	98663600	98664600	1.2347499313543022
chr10	98663700	98664700	1.7565715233843149
chr10	98663800	98664800	1.6982396989227562
chr10	98663900	98664900	1.3809485515867883
chr10	98664000	98665000	0.8888482097322022
chr10	98664100	98665100	0.2758301565527536
chr10	98664200	98665200	-0.15277837065687674
chr10	98664300	98665300	0.14994095316829242
chr10	98664400	98665400	0.1112745583626775
chr10	98664500	98665500	0.6228132596938398
chr10	98664600	98665600	1.506310995091922
chr10	98664700	98665700	0.9825963057337564
chr10	98664800	98665800	1.0925349927042065
chr10	98664900	98665900	1.0551908740430715
chr10	98665000	98666000	1.164850487047853
chr10	98665100	98666100	1.305598164268028
chr10	98665200	98666200	1.602153635819242
chr10	98665300	98666300	1.5775047172570775
chr10	98665400	98666400	2.262214233154642
chr10	98665500	98666500	2.0478991854521342
chr10	98665600	98666600	1.231308461073793
chr10	98665700	98666700	1.2542137037226644
chr10	98665800	98666800	1.2189256744178365
chr10	98665900	98666900	1.5837386076073316
chr10	98666000	98667000	1.5320090416527479
chr10	98666100	98667100	1.7955944488634596
chr10	98666200	98667200	0.9955562493311306
chr10	98666300	98667300	0.5486904322960542
chr10	98666400	98667400	-0.07728020436734621
chr10	98666500	98667500	-0.0497179521803438
chr10	98666600	98667600	0.23295205705863056
chr10	98666700	98667700	0.5343517790741144
chr10	98666800	98667800	0.5932829154970978
chr10	98666900	98667900	1.5507953085491153
chr10	98667000	98668000	1.7593317526789485
chr10	98667100	98668100	1.2132497344933504
chr10	98667200	98668200	1.7118492768956364
chr10	98667300	98668300	1.8953669864196336
chr10	98667400	98668400	1.9362064128496204
chr10	98667500	98668500	1.8803257752569127
chr10	98667600	98668600	2.0150413459883554
chr10	98667700	98668700	2.2734871700750983
chr10	98667800	98668800	2.185021448138915
chr10	98667900	98668900	1.390324273917815
chr10	98668000	98669000	1.3087684690146058
chr10	98668100	98669100	1.6269817916468918
chr10	98668200	98669200	1.7346888616747118
chr10	98668300	98669300	2.8100297734436803
chr10	98668400	98669400	3.386050220880331
chr10	98668500	98669500	3.5510831758393846
chr10	98668600	98669600	3.614833000210772
chr10	98668700	98669700	3.6913484498078697
chr10	98668800	98669800	3.545784636699622
chr10	98668900	98669900	3.28023740137846
chr10	98669000	98670000	2.8756968599351556
chr10	98669100	98670100	3.0912343481839866
chr10	98669200	98670200	3.3211411136473323
chr10	98669300	98670300	2.377646089584859
chr10	98669400	98670400	1.7416550797401207
chr10	98669500	98670500	1.1954546810433395
chr10	98669600	98670600	1.2345353685018867
chr10	98669700	98670700	1.4296293197533134
chr10	98669800	98670800	1.5681778671207482
chr10	98669900	98670900	1.60736874376528
chr10	98670000	98671000	1.8643203287605008
chr10	98670100	98671100	1.5384653846612697
chr10	98670200	98671200	1.2471855527628444
chr10	98670300	98671300	1.7977395439728183
chr10	98670400	98671400	1.4701571961707052
chr10	98670500	98671500	2.139887489265718
chr10	98670600	98671600	1.8572592117441664
chr10	98670700	98671700	1.1438562557673244
chr10	98670800	98671800	1.6589357283026012
chr10	98670900	98671900	2.1442797822723194
chr10	98671000	98672000	2.383299310513272
chr10	98671100	98672100	2.8006814076270072
chr10	98671200	98672200	2.4866405918427805
chr10	98671300	98672300	1.937525470986151
chr10	98671400	98672400	2.3892075710195946
chr10	98671500	98672500	2.153679046925026
chr10	98671600	98672600	2.3808864783379637
chr10	98671700	98672700	2.2970992057924047
chr10	98671800	98672800	2.1205417056704943
chr10	98671900	98672900	1.6929153870479998
chr10	98672000	98673000	1.5364120700966462
chr10	98672100	98673100	1.3507390084993116
chr10	98672200	98673200	1.2518217709577188
chr10	98672300	98673300	1.7387340181422235
chr10	98672400	98673400	1.6536304216414257
chr10	98672500	98673500	1.9380374643460907
chr10	98672600	98673600	1.7176500546778564
chr10	98672700	98673700	1.9873910497867533
chr10	98672800	98673800	1.7708668351243015
chr10	98672900	98673900	1.6840271064532228
chr10	98673000	98674000	1.3008380783606046
chr10	98673100	98674100	1.169006886021207
chr10	98673200	98674200	1.264478401201076
chr10	98673300	98674300	0.7931718517184999
chr10	98673400	98674400	0.7561983411893499
chr10	98673500	98674500	0.33399325174144856
chr10	98673600	98674600	0.17569072658757756
chr10	98674200	98675200	1.5372004391806289
chr10	98674300	98675300	1.2101343823727742
chr10	98674400	98675400	1.4315330550775345
chr10	98674500	98675500	1.7782166722974413
chr10	98674600	98675600	2.1965591602746644
chr10	98674700	98675700	2.461367409777892
chr10	98674800	98675800	1.950920782225941
chr10	98674900	98675900	2.173229570361164
chr10	98675000	98676000	1.4783629001652505
chr10	98675100	98676100	1.3408264733904476
chr10	98675200	98676200	1.4514861781363808
chr10	98675300	98676300	1.2148330453081404
chr10	98675400	98676400	1.4284939628038476
chr10	98675500	98676500	1.0345760870616614
chr10	98675600	98676600	0.9950765803188378
chr10	98675700	98676700	0.40158569899815416
chr10	98675800	98676800	0.21182647493527296
chr10	98675900	98676900	0.18418041316871545
chr10	98676000	98677000	0.5896465036606144
chr10	98676100	98677100	0.7335076842790401
chr10	98676200	98677200	0.2406004043754193
chr10	98676300	98677300	0.2888548655219633
chr10	98676400	98677400	0.006898579392837029
chr10	98676500	98677500	0.15066329076447893
chr10	98676600	98677600	-0.4027835455063993
chr10	98676700	98677700	-0.24212102998798704
chr10	98676800	98677800	0.7662961824832141
chr10	98676900	98677900	0.8648769595613682
chr10	98677000	98678000	0.943266585533411
chr10	98677100	98678100	0.7739658282339742
chr10	98677200	98678200	0.9364852772218304
chr10	98677300	98678300	1.1444046987993113
chr10	98677400	98678400	0.8393689936257599
chr10	98677500	98678500	0.6241372412556395
chr10	98677600	98678600	1.3674951637615549
chr10	98677700	98678700	1.3445492131449432
chr10	98677800	98678800	1.1353441628524092
chr10	98677900	98678900	1.287463346074122
chr10	98678000	98679000	0.9044681843631445
chr10	98678100	98679100	0.7015479134465666
chr10	98678200	98679200	0.7114219602176262
chr10	98678300	98679300	1.0410642701196229
chr10	98678400	98679400	0.7747712627506687
chr10	98678500	98679500	1.0752507362249917
chr10	98678600	98679600	0.6707402710474747
chr10	98678700	98679700	0.3422739728382051
chr10	98678800	98679800	0.06781686429747791
chr10	98678900	98679900	0.024505442452994988
chr10	98679000	98680000	0.572347246247216
chr10	98679100	98680100	0.8528132106215731
chr10	98679200	98680200	1.5012454027121211
chr10	98679300	98680300	1.4889773913320523
chr10	98679400	98680400	2.0338041245485496
chr10	98679500	98680500	1.8046802885794413
chr10	98679600	98680600	1.888218181686785
chr10	98679700	98680700	2.9292356086841687
chr10	98679800	98680800	2.81687640384165
chr10	98679900	98680900	2.9702262596552687
chr10	98680000	98681000	2.9666335315549492
chr10	98680100	98681100	3.2720076421878765
chr10	98680200	98681200	2.9076010165957284
chr10	98680300	98681300	3.0009228109295987
chr10	98680400	98681400	2.7534064421126034
chr10	98680500	98681500	2.9499977570773708
chr10	98680600	98681600	2.6963980883797283
chr10	98680700	98681700	2.1261280606070527
chr10	98680800	98681800	2.5176213496043984
chr10	98680900	98681900	2.6514317703753543
chr10	98681000	98682000	2.997488740257935
chr10	98681100	98682100	2.9768418846730635
chr10	98681200	98682200	2.669188384695342
chr10	98681300	98682300	2.2814927220608903
chr10	98681400	98682400	2.304958634110789
chr10	98681500	98682500	2.199927850306599
chr10	98681600	98682600	1.9864696165254208
chr10	98681700	98682700	2.2552604007407417
chr10	98681800	98682800	2.4699065122132007
chr10	98681900	98682900	2.0344038135465947
chr10	98682000	98683000	1.0604104681831454
chr10	98682100	98683100	1.0072141393456175
chr10	98682200	98683200	1.1919955560414048
chr10	98682300	98683300	1.1873350414578283
chr10	98682400	98683400	1.4223844320072807
chr10	98683400	98684400	-0.2584426110855475
chr10	98683500	98684500	-0.9536561939734658
chr10	98683600	98684600	-0.5633392332807019
chr10	98683700	98684700	-0.06431597076491831
chr10	98683800	98684800	0.6979207579981168
chr10	98683900	98684900	1.1524941368420387
chr10	98684000	98685000	0.8295483247685498
chr10	98684100	98685100	0.3706202524594083
chr10	98684200	98685200	-0.16617215953556916
chr10	98684300	98685300	-1.1408782215000712
chr10	98684400	98685400	-0.6941622513950093
chr10	98684500	98685500	-0.2775065463983057
chr10	98684600	98685600	-0.7243282869835679
chr10	98684700	98685700	-0.39841499396681135
chr10	98684800	98685800	-0.7762601703352757
chr10	98684900	98685900	-1.2107253380122875
chr10	98685000	98686000	-1.4902464019827373
chr10	98685100	98686100	-1.0462409781390225
chr10	98685200	98686200	-0.5128636209052726
chr10	98685300	98686300	0.6749798572758477
chr10	98685400	98686400	0.6707355274549003
chr10	98685500	98686500	0.3558369572107013
chr10	98685600	98686600	1.119991595298913
chr10	98685700	98686700	0.5976059977506039
chr10	98685800	98686800	0.9604192420382656
chr10	98685900	98686900	1.2385806101144092
chr10	98686000	98687000	1.328221520468525
chr10	98686100	98687100	1.4605097871948438
chr10	98686200	98687200	1.3395757976547542
chr10	98686300	98687300	1.1499713999877976
chr10	98686400	98687400	1.3796426305485117
chr10	98686500	98687500	1.685137295040345
chr10	98686600	98687600	1.1537993548501622
chr10	98686700	98687700	1.5926794839929326
chr10	98686800	98687800	1.6786280339007014
chr10	98686900	98687900	0.8073678601734067
chr10	98687000	98688000	0.42325179100431043
chr10	98687100	98688100	0.4872720464458466
chr10	98687200	98688200	0.4866639406039066
chr10	98687300	98688300	-0.06113206040488357
chr10	98687400	98688400	-0.9267377584035901
chr10	98688600	98689600	1.1819903980313469
chr10	98688700	98689700	0.8702972270061273
chr10	98688800	98689800	0.3364702061274505
chr10	98688900	98689900	0.6088496408560901
chr10	98689000	98690000	1.0723421909577286
chr10	98689100	98690100	1.8248859925757743
chr10	98689200	98690200	1.154709073965638
chr10	98689300	98690300	0.9975417708409858
chr10	98689400	98690400	0.8574858963147287
chr10	98689500	98690500	0.5366218419035799
chr10	98689600	98690600	0.8368508700000905
chr10	98689700	98690700	1.0462172576520508
chr10	98689800	98690800	0.7222494606581075
chr10	98689900	98690900	0.4893506754398458
chr10	98690000	98691000	0.07061336148063035
chr10	98690100	98691100	-0.03121921066386718
chr10	98690200	98691200	0.6483222971671675
chr10	98690300	98691300	0.6194664388585213
chr10	98690400	98691400	0.3761916863327681
chr10	98690500	98691500	0.4579590300079395
chr10	98690600	98691600	0.6455558535827364
chr10	98690700	98691700	0.4454017348629768
chr10	98690800	98691800	1.336155953250967
chr10	98690900	98691900	1.3070659179551192
chr10	98691000	98692000	1.352469604195226
chr10	98691100	98692100	1.1819114711638876
chr10	98691200	98692200	1.2770529391692915
chr10	98691300	98692300	1.7932520220182782
chr10	98691400	98692400	2.1471126739939157
chr10	98691500	98692500	1.7832689309584684
chr10	98691600	98692600	1.3300041980805766
chr10	98691700	98692700	1.6776069777666915
chr10	98691800	98692800	1.2026038359767035
chr10	98691900	98692900	1.1932118514595664
chr10	98692000	98693000	1.1687289819026632
chr10	98692100	98693100	0.8326775242788442
chr10	98692200	98693200	0.4943168631531921
chr10	98692300	98693300	-0.2492079394530444
chr10	98692800	98693800	1.2904086766960992
chr10	98692900	98693900	1.5431574674826336
chr10	98693000	98694000	1.597672788848354
chr10	98693100	98694100	1.5634107854456374
chr10	98693200	98694200	1.2966021328003332
chr10	98693300	98694300	1.2918658797422162
chr10	98693400	98694400	1.3713297542609193
chr10	98693500	98694500	1.4592848156955176
chr10	98693600	98694600	1.3080549023697359
chr10	98693700	98694700	1.6182407874888278
chr10	98693800	98694800	1.3680370462658822
chr10	98693900	98694900	1.2035440282032408
chr10	98694000	98695000	0.8381382528372038
chr10	98694100	98695100	0.13526889538588735
chr10	98694200	98695200	0.7124553005923745
chr10	98694300	98695300	1.404975214582534
chr10	98694400	98695400	1.4851013294489277
chr10	98694500	98695500	1.653460813879576
chr10	98694600	98695600	1.225584954172906
chr10	98694700	98695700	1.0375319767566795
chr10	98694800	98695800	1.4420770333466626
chr10	98694900	98695900	1.8819861793223769
chr10	98695000	98696000	1.995026180733971
chr10	98695100	98696100	2.531380458388949
chr10	98695200	98696200	2.2083930217360326
chr10	98695300	98696300	1.7768508205978706
chr10	98695400	98696400	1.7934344132908604
chr10	98695500	98696500	1.7895806306315043
chr10	98695600	98696600	1.9516496915478327
chr10	98695700	98696700	1.9495060814985268
chr10	98695800	98696800	1.3035070585027728
chr10	98696700	98697700	-0.5909166236406443
chr10	98696800	98697800	-0.6919961119951645
chr10	98696900	98697900	-0.8312830522378061
chr10	98697000	98698000	-0.9342649100920231
chr10	98705500	98706500	-0.354291076143218
chr10	98705600	98706600	0.27389157394188585
chr10	98705700	98706700	0.31538660847919564
chr10	98705800	98706800	-0.2119964655823796
chr10	98705900	98706900	-0.16266876641272587
chr10	98706000	98707000	0.511226916709549
chr10	98706100	98707100	0.8226034353298689
chr10	98706200	98707200	1.3373365528836545
chr10	98706300	98707300	1.819002283373111
chr10	98706400	98707400	1.7098260243399197
chr10	98706500	98707500	2.5908137234089588
chr10	98706600	98707600	2.0871433525497505
chr10	98706700	98707700	1.9257204174028362
chr10	98706800	98707800	2.4557930932093006
chr10	98706900	98707900	2.238422414857252
chr10	98707000	98708000	1.2441308450034296
chr10	98707100	98708100	0.9255514380293479
chr10	98707200	98708200	0.2527573910785588
chr10	98707300	98708300	-0.8746663137366453
chr10	98707400	98708400	-0.43651686733838624
chr10	98707500	98708500	-0.7468328733825977
chr10	98707600	98708600	-0.7943280451179034
chr10	98707700	98708700	-1.1284509294478111
chr10	98707800	98708800	-1.4317032409454595
chr10	98707900	98708900	-1.1943143549052768
chr10	98708000	98709000	-0.7946508598863544
chr10	98708100	98709100	-0.7227199788742741
chr10	98708200	98709200	-0.8784277708677156
chr10	98708300	98709300	-0.1928214711328684
chr10	98708400	98709400	-0.7479940550575898
chr10	98708500	98709500	-0.8764159124350842
chr10	98708600	98709600	-0.2857704009845332
chr10	98708700	98709700	0.4553977756394316
chr10	98708800	98709800	0.7258402152232898
chr10	98708900	98709900	0.7838524768042299
chr10	98709000	98710000	0.5585070096022103
chr10	98709100	98710100	0.7700339243506817
chr10	98709200	98710200	1.1085781049586338
chr10	98709300	98710300	0.9131835039116261
chr10	98709400	98710400	1.4331622168759042
chr10	98709500	98710500	0.930197910686789
chr10	98709600	98710600	0.6532704351079899
chr10	98709700	98710700	0.12378225741590895
chr10	98709800	98710800	0.3630462534219308
chr10	98709900	98710900	-0.21293103148211487
chr10	98710000	98711000	0.30852389956768533
chr10	98710100	98711100	0.31906408468357195
chr10	98710200	98711200	0.092083644976304
chr10	98710300	98711300	0.565398438747902
chr10	98710400	98711400	-0.027897860478857055
chr10	98710500	98711500	0.4872573382014138
chr10	98710600	98711600	0.923167149179928
chr10	98710700	98711700	1.3664715551988604
chr10	98710800	98711800	1.4366847680893815
chr10	98710900	98711900	2.050316452259509
chr10	98711000	98712000	2.537879647807389
chr10	98711100	98712100	2.0193708016797105
chr10	98711200	98712200	2.5290179225147296
chr10	98711300	98712300	2.5230767539702565
chr10	98711400	98712400	2.4841740544243147
chr10	98711500	98712500	2.479401524118141
chr10	98711600	98712600	1.9036746869062025
chr10	98711700	98712700	2.0065985814046208
chr10	98711800	98712800	1.6712489724129118
chr10	98711900	98712900	1.6650437961476443
chr10	98712000	98713000	1.482931561693942
chr10	98712100	98713100	1.6306120977680665
chr10	98712200	98713200	1.1558331899839216
chr10	98712300	98713300	0.9702087104952304
chr10	98712400	98713400	1.0055113971412368
chr10	98712500	98713500	1.343984314127588
chr10	98712600	98713600	0.9305963862612716
chr10	98712700	98713700	0.9625389332366816
chr10	98712800	98713800	1.2502414513738078
chr10	98712900	98713900	1.216715645733049
chr10	98713000	98714000	0.2529523601013522
chr10	98713100	98714100	0.4935121975854294
chr10	98713200	98714200	0.3716611465723504
chr10	98713300	98714300	0.1559767057987699
chr10	98713400	98714400	0.5491635318872621
chr10	98713500	98714500	-0.1960015226275175
chr10	98713600	98714600	0.5758380500360365
chr10	98713700	98714700	0.4624497186261448
chr10	98713800	98714800	0.2196849426811109
chr10	98713900	98714900	0.5638533552561031
chr10	98714000	98715000	1.2185847414047064
chr10	98714100	98715100	1.311900785831134
chr10	98714200	98715200	1.2086250176468771
chr10	98714300	98715300	1.2281957252727955
chr10	98714400	98715400	0.6020417254088913
chr10	98714500	98715500	0.18757637219588205
chr10	98714600	98715600	0.17797937199455371
chr10	98714700	98715700	0.19604900040029227
chr10	98714800	98715800	0.3851248466602557
chr10	98714900	98715900	-0.31732848273355474
chr10	98715000	98716000	-0.07688617547210687
chr10	98715100	98716100	-0.4655014184401934
chr10	98715200	98716200	0.12585210323465412
chr10	98715300	98716300	0.4072260457219022
chr10	98715400	98716400	0.8043023710698008
chr10	98715500	98716500	1.8915189575518927
chr10	98715600	98716600	1.9011135630070304
chr10	98715700	98716700	1.8805123352067703
chr10	98715800	98716800	1.7880607652803502
chr10	98715900	98716900	1.7972730301074682
chr10	98716000	98717000	0.6790680119216383
chr10	98716100	98717100	0.9910326263177268
chr10	98716200	98717200	1.0083256769288789
chr10	98716300	98717300	0.8463088393281697
chr10	98716400	98717400	0.13306690531154555
chr10	98716500	98717500	-0.2476904912494385
chr10	98716600	98717600	-0.7571757870585764
chr10	98716700	98717700	-1.035289068096836
chr10	98716800	98717800	-1.0554498489343005
chr10	98716900	98717900	-0.8141187760110996
chr10	98717000	98718000	-0.4286217635582917
chr10	98717100	98718100	-0.3008356027904285
chr10	98717200	98718200	-0.35328032217934624
chr10	98717300	98718300	-0.5941416267042761
chr10	98717400	98718400	0.21896426384673487
chr10	98717500	98718500	-0.1670646316614527
chr10	98717600	98718600	0.25461915498018345
chr10	98717700	98718700	0.8014673032376867
chr10	98717800	98718800	1.2074189578116803
chr10	98717900	98718900	1.9535983485953508
chr10	98718000	98719000	2.620624433000599
chr10	98718100	98719100	2.2931494203948133
chr10	98718200	98719200	2.5142408328413834
chr10	98718300	98719300	2.499777424237215
chr10	98718400	98719400	2.5644687672491515
chr10	98718500	98719500	3.0667000655279297
chr10	98718600	98719600	2.8547298336845874
chr10	98718700	98719700	2.661267432076402
chr10	98720400	98721400	-0.6727825992974908
chr10	98720500	98721500	-1.4150112390484175
chr10	98720600	98721600	-1.366440589570178
chr10	98720700	98721700	-1.3749639044649709
chr10	98720800	98721800	-1.259022237023369
chr10	98720900	98721900	-1.187021506643915
chr10	98721100	98722100	-1.1765133055685302
chr10	98721200	98722200	-1.366167429474968
chr10	98721900	98722900	-0.8939156947374235
chr10	98722000	98723000	-1.6839127834125809
chr10	98722100	98723100	-1.8357644311785557
chr10	98722200	98723200	-1.9096773132864973
chr10	98722300	98723300	-2.1340460028366492
chr10	98722400	98723400	-2.1303974645057275
chr10	98722500	98723500	-2.4522371142653543
chr10	98722600	98723600	-2.385138732694252
chr10	98722700	98723700	-2.2801721011286924
chr10	98722800	98723800	-3.1276658068248606
chr10	98722900	98723900	-4.083528335856871
chr10	98723000	98724000	-4.706436355341596
chr10	98723100	98724100	-5.845849873205985
chr10	98723200	98724200	-6.1524172897629805
chr10	98723300	98724300	-5.989912044297317
chr10	98723400	98724400	-7.09844094784212
chr10	98723500	98724500	-7.470138218636901
chr10	98723600	98724600	-8.107447203841405
chr10	98723700	98724700	-8.856181165507273
chr10	98723800	98724800	-8.229678392007944
chr10	98723900	98724900	-7.910702553142244
chr10	98724000	98725000	-7.066727449951846
chr10	98724100	98725100	-5.842317705732375
chr10	98724200	98725200	-6.080618582035815
chr10	98724300	98725300	-6.814669274914508
chr10	98724400	98725400	-6.089526604107747
chr10	98724500	98725500	-6.214067977745527
chr10	98724600	98725600	-6.761357722219099
chr10	98724700	98725700	-6.668338991474699
chr10	98724800	98725800	-7.421670754649086
chr10	98724900	98725900	-8.15364469834702
chr10	98725000	98726000	-7.975483773878851
chr10	98725100	98726100	-9.408547667115537
chr10	98725200	98726200	-8.715127109061704
chr10	98725300	98726300	-8.68532418457405
chr10	98725400	98726400	-8.620281501931247
chr10	98726500	98727500	-4.404592216258156
chr10	98726600	98727600	-3.5557386400603126
chr10	98726700	98727700	-3.967878900508184
chr10	98726800	98727800	-3.6016334087863853
chr10	98726900	98727900	-3.653482384029232
chr10	98727000	98728000	-2.7244498060076285
chr10	98727100	98728100	-2.6884590319280965
chr10	98727200	98728200	-1.9384157634525088
chr10	98727300	98728300	-1.8211125220042448
chr10	98727400	98728400	-1.5225122393073631
chr10	98727500	98728500	0.06121283924104653
chr10	98727600	98728600	0.4239236129957708
chr10	98727700	98728700	0.946111101348699
chr10	98727800	98728800	1.0765933245747206
chr10	98727900	98728900	0.9609638952238608
chr10	98728000	98729000	1.2337462172752904
chr10	98728100	98729100	1.1588473373660109
chr10	98728200	98729200	1.6198448985399063
chr10	98728300	98729300	1.3066864444941493
chr10	98728400	98729400	0.9474283621232972
chr10	98728500	98729500	1.264313199871248
chr10	98728600	98729600	0.8776517033118577
chr10	98728700	98729700	0.5981861795414168
chr10	98728800	98729800	0.6259639179002321
chr10	98728900	98729900	0.3252667463415537
chr10	98729000	98730000	0.16872184172707785
chr10	98729100	98730100	0.07065966153513895
chr10	98729200	98730200	-0.5016409011508343
chr10	98729300	98730300	-0.21142352934817066
chr10	98729400	98730400	0.14723718029866714
chr10	98729500	98730500	-0.21545449303659286
chr10	98729600	98730600	-0.3647563082528597
chr10	98729700	98730700	0.0005925670326358507
chr10	98729800	98730800	-0.34001545564181845
chr10	98729900	98730900	-0.12577441057681046
chr10	98730000	98731000	-0.25793360228539763
chr10	98730100	98731100	-0.15643413036608722
chr10	98730200	98731200	0.3751462577041432
chr10	98730300	98731300	0.12388091363919256
chr10	98730400	98731400	0.214947724775532
chr10	98730500	98731500	0.21542315230948875
chr10	98730600	98731600	-0.03729471478546372
chr10	98730700	98731700	-0.06648030691395859
chr10	98730800	98731800	0.3009145649615813
chr10	98730900	98731900	0.2624801407127927
chr10	98731000	98732000	0.22963775042232487
chr10	98731100	98732100	-0.06482291855144523
chr10	98731200	98732200	-0.5853089461921125
chr10	98731300	98732300	0.14021234992237971
chr10	98731400	98732400	-0.008349896455017868
chr10	98731500	98732500	-0.6069218678943711
chr10	98731600	98732600	-0.8585661556815597
chr10	98731700	98732700	-1.0994177048979743
chr10	98731800	98732800	-0.6877377730977104
chr10	98731900	98732900	-1.2580784718620155
chr10	98732000	98733000	-1.00486257600168
chr10	98732100	98733100	-0.661045095404614
chr10	98732200	98733200	-0.5930880472020228
chr10	98732300	98733300	-0.8671959428837387
chr10	98732400	98733400	-1.0914514843999872
chr10	98732500	98733500	-0.0935212460003024
chr10	98732600	98733600	0.4373517639652901
chr10	98732700	98733700	0.6880737846755319
chr10	98732800	98733800	0.4685707874432462
chr10	98732900	98733900	1.5128232348611794
chr10	98733000	98734000	1.4103730246671955
chr10	98733100	98734100	1.5869327403677889
chr10	98733200	98734200	1.7337816076133123
chr10	98733300	98734300	1.7025954846609264
chr10	98733400	98734400	1.953189122389285
chr10	98733900	98734900	1.6994808167609765
chr10	98734000	98735000	2.172168475711804
chr10	98735600	98736600	0.8755491694397011
chr10	98735700	98736700	0.6528417883745109
chr10	98735800	98736800	-0.08512836028483069
chr10	98735900	98736900	-0.2657774155656093
chr10	98736000	98737000	-0.5420064445615632
chr10	98736100	98737100	-1.2334444536762843
chr10	98736200	98737200	-1.183086366169868
chr10	98736300	98737300	-1.7046928222688025
chr10	98736400	98737400	-2.0638268159914275
chr10	98736500	98737500	-1.467936808698575
chr10	98736600	98737600	-1.5357821876685709
chr10	98736700	98737700	-1.3025050911082885
chr10	98737500	98738500	0.5447167738084321
chr10	98737600	98738600	0.3467421177280243
chr10	98737700	98738700	0.07879537686785366
chr10	98737800	98738800	-0.2408041363091924
chr10	98737900	98738900	0.26090273360441835
chr10	98738000	98739000	1.1210636405430803
chr10	98738100	98739100	1.1327234332287608
chr10	98738200	98739200	0.7922642672772626
chr10	98738300	98739300	0.6663946508252907
chr10	98738400	98739400	0.3044421277067557
chr10	98738500	98739500	-0.30448833859920715
chr10	98738600	98739600	-0.13323394387838405
chr10	98738700	98739700	0.0534066474794875
chr10	98738800	98739800	0.41345689559785614
chr10	98738900	98739900	-0.17240818225141588
chr10	98739000	98740000	-0.6822308775587421
chr10	98739100	98740100	-0.555500173228479
chr10	98740200	98741200	0.0013699281561934005
chr10	98740300	98741300	-0.127724627487726
chr10	98740400	98741400	0.043456140887147415
chr10	98740500	98741500	-0.3149850986877588
chr10	98740600	98741600	-0.573636880500791
chr10	98740700	98741700	0.04629721784021374
chr10	98740800	98741800	0.38924833594222014
chr10	98740900	98741900	-0.19368701609638114
chr10	98741000	98742000	-0.006392480935727395
chr10	98741100	98742100	0.559677260127654
chr10	98741200	98742200	0.6121582395738964
chr10	98741300	98742300	0.5869285257685712
chr10	98741400	98742400	0.526444559135503
chr10	98741500	98742500	0.11517006809552854
chr10	98741600	98742600	0.4108559680627199
chr10	98741700	98742700	0.8022671465253779
chr10	98741800	98742800	0.7687637180795429
chr10	98741900	98742900	1.6162671272706721
chr10	98743000	98744000	1.7518621831657257
chr10	98743100	98744100	2.0087896174618733
chr10	98743200	98744200	2.1795947945364893
chr10	98743300	98744300	2.438929527637084
chr10	98743400	98744400	2.238501515104236
chr10	98743500	98744500	2.1185040855372743
chr10	98743600	98744600	2.591807788339897
chr10	98743700	98744700	2.408126590078292
chr10	98743800	98744800	2.431010579897824
chr10	98743900	98744900	2.4062761007848783
chr10	98744000	98745000	1.9112784677609034
chr10	98744100	98745100	1.7049231765918509
chr10	98744200	98745200	1.9350341238610729
chr10	98744300	98745300	1.6239725239321388
chr10	98744400	98745400	1.3548074652160786
chr10	98744500	98745500	1.7925558168039553
chr10	98744600	98745600	1.0759659625228932
chr10	98744700	98745700	0.8500683474353333
chr10	98744800	98745800	0.8286573120494195
chr10	98744900	98745900	0.2545304178999368
chr10	98745000	98746000	0.593801369013448
chr10	98745100	98746100	0.3400114630550789
chr10	98745200	98746200	-0.23178766926360894
chr10	98746300	98747300	1.0472527964120042
chr10	98746400	98747400	0.8821734435613926
chr10	98746500	98747500	1.06267687898286
chr10	98746600	98747600	0.4602143245316784
chr10	98746700	98747700	0.8123160505711797
chr10	98746800	98747800	0.9988614864538004
chr10	98746900	98747900	1.2891451355628525
chr10	98747000	98748000	1.7975516409269507
chr10	98747100	98748100	2.13297027728798
chr10	98747200	98748200	1.7190195583613337
chr10	98747300	98748300	2.0979828811381984
chr10	98747400	98748400	1.8539653608536868
chr10	98747500	98748500	1.905843518505021
chr10	98747600	98748600	2.0674568517626275
chr10	98747700	98748700	1.8861925036082028
chr10	98747800	98748800	2.0194545281262224
chr10	98747900	98748900	1.625939553698185
chr10	98748000	98749000	1.0984888693653938
chr10	98748100	98749100	1.0099627792159125
chr10	98748200	98749200	1.3296549083929268
chr10	98748300	98749300	0.6792054124425694
chr10	98748400	98749400	1.1037062278969536
chr10	98748500	98749500	1.4419989851655737
chr10	98748600	98749600	1.6424693081735413
chr10	98748700	98749700	1.4593684256945918
chr10	98748800	98749800	1.0981940964143382
chr10	98748900	98749900	1.1348938725147282
chr10	98749000	98750000	1.5338787449529312
chr10	98750400	98751400	0.8128989318938573
chr10	98750500	98751500	0.18350406434248206
chr10	98750600	98751600	-0.280724224284722
chr10	98750700	98751700	-0.30055343616650265
chr10	98750800	98751800	-0.07454388000933038
chr10	98750900	98751900	-0.08767522377714225
chr10	98751000	98752000	-0.10336579250558825
chr10	98751100	98752100	-0.1199082066850012
chr10	98751200	98752200	-0.9150764949656286
chr10	98751300	98752300	-1.1098406178592997
chr10	98751400	98752400	-1.5322845515403185
chr10	98751500	98752500	-1.19817924105102
chr10	98751600	98752600	-1.1953114580335438
chr10	98751700	98752700	-1.7126033011574162
chr10	98751800	98752800	-2.1957438330155155
chr10	98751900	98752900	-1.816626824580507
chr10	98752000	98753000	-1.771388471931862
chr10	98752100	98753100	-2.0534463393706885
chr10	98752200	98753200	-1.5360850385564098
chr10	98752300	98753300	-1.5816874319082113
chr10	98752400	98753400	-0.9991378198949858
chr10	98752500	98753500	-1.258105168489097
chr10	98752600	98753600	-0.8898976724579399
chr10	98752700	98753700	0.3888951548670985
chr10	98752800	98753800	0.5310739388705396
chr10	98752900	98753900	0.2586410024439485
chr10	98753000	98754000	0.5867809944697521
chr10	98753100	98754100	0.7950034569892479
chr10	98753200	98754200	0.2659059742781937
chr10	98753300	98754300	0.2053124624388052
chr10	98753400	98754400	0.3680447065840529
chr10	98753500	98754500	0.6850277477610057
chr10	98753600	98754600	0.7067538842733645
chr10	98753700	98754700	0.12692664549395294
chr10	98753800	98754800	0.4085100058605858
chr10	98754400	98755400	-0.1962070377491724
chr10	98754500	98755500	-0.5039964728891115
chr10	98754600	98755600	-0.7383564484725127
chr10	98754700	98755700	-1.4165570081356984
chr10	98754800	98755800	-0.7190141219066791
chr10	98754900	98755900	-0.7070434411273889
chr10	98755000	98756000	-0.9281320818299711
chr10	98755100	98756100	-1.1333055263738359
chr10	98755200	98756200	0.11340573220238352
chr10	98755300	98756300	-0.19460222813051772
chr10	98755400	98756400	-0.5591090622282117
chr10	98755500	98756500	-0.2974083010242113
chr10	98755600	98756600	0.17931194174329085
chr10	98755700	98756700	0.9662792492611568
chr10	98755800	98756800	0.8078433506508848
chr10	98755900	98756900	1.3458393298486788
chr10	98756000	98757000	1.7016114073765696
chr10	98756100	98757100	1.9855246326903244
chr10	98756300	98757300	2.647979770678836
chr10	98756400	98757400	2.9758342113409264
chr10	98756500	98757500	2.447835701834357
chr10	98756600	98757600	1.4027233372676462
chr10	98756700	98757700	1.5865333478540715
chr10	98756800	98757800	1.4098533029141145
chr10	98756900	98757900	0.4483013122601903
chr10	98757000	98758000	0.4736341394692665
chr10	98757100	98758100	0.11512680581017255
chr10	98757200	98758200	-0.2963973844463706
chr10	98758700	98759700	0.909656271334928
chr10	98758800	98759800	1.2026268033894505
chr10	98758900	98759900	0.6269562412096479
chr10	98759000	98760000	0.44476493637675646
chr10	98759100	98760100	0.6485032438047731
chr10	98759200	98760200	0.00033090222966644184
chr10	98759300	98760300	0.19513818336045985
chr10	98759400	98760400	0.12034249615250615
chr10	98759500	98760500	-0.025219059215381312
chr10	98759600	98760600	0.0955489976964966
chr10	98759700	98760700	0.31759319273115405
chr10	98759800	98760800	0.27714747966949593
chr10	98759900	98760900	0.770886665690549
chr10	98760000	98761000	1.0273732215871405
chr10	98760100	98761100	1.1125332919193074
chr10	98760200	98761200	1.5798461334525367
chr10	98760300	98761300	1.0309153258069363
chr10	98760400	98761400	0.5377311255383146
chr10	98760500	98761500	0.4788413222953389
chr10	98760600	98761600	0.8517559200128598
chr10	98760700	98761700	0.7868329729240671
chr10	98760800	98761800	-0.0679493609476144
chr10	98760900	98761900	0.2864768467086318
chr10	98762300	98763300	1.1603017090803345
chr10	98762400	98763400	1.225392080717186
chr10	98762500	98763500	0.538324910530927
chr10	98762600	98763600	0.5558813128247974
chr10	98762700	98763700	-0.029589724430141656
chr10	98762800	98763800	-0.5043540223943381
chr10	98762900	98763900	-0.9232873229132612
chr10	98763000	98764000	-0.6313247232956388
chr10	98763100	98764100	-1.3074659990071442
chr10	98763200	98764200	-0.8871968767962046
chr10	98763300	98764300	-0.7047860488994938
chr10	98763400	98764400	-1.3818466066564872
chr10	98763500	98764500	-1.1162851068367776
chr10	98763600	98764600	-1.1971313485286068
chr10	98763700	98764700	-1.155762335392249
chr10	98763800	98764800	-0.5714282442267398
chr10	98763900	98764900	0.1917296037937461
chr10	98764000	98765000	-0.04620779898217309
chr10	98764100	98765100	0.2327601504605629
chr10	98764200	98765200	0.031082579458253008
chr10	98764300	98765300	-0.9109061761909444
chr10	98764400	98765400	-0.515871117271254
chr10	98764500	98765500	-0.18238142730867807
chr10	98764600	98765600	-0.13236984954996625
chr10	98764700	98765700	0.1862637417189988
chr10	98764800	98765800	0.2667806466854274
chr10	98764900	98765900	-0.2360074847868148
chr10	98765000	98766000	-0.6356483587261433
chr10	98765100	98766100	-0.8053887345652754
chr10	98765200	98766200	-0.4883334743904212
chr10	98765300	98766300	-0.24471594469308536
chr10	98765400	98766400	0.010758073151563682
chr10	98765500	98766500	0.3793168627303104
chr10	98765600	98766600	-0.004616437594113814
chr10	98765700	98766700	-0.0659635909878897
chr10	98765800	98766800	-0.8336835976715902
chr10	98765900	98766900	-0.7572583342974235
chr10	98766000	98767000	-0.705769342648392
chr10	98766100	98767100	-0.7163058402261485
chr10	98766200	98767200	-1.3412328218360632
chr10	98766300	98767300	-1.0140535866157585
chr10	98766400	98767400	-0.4588173631630853
chr10	98766500	98767500	-0.5980481048027351
chr10	98766600	98767600	0.5437736729817271
chr10	98766700	98767700	0.13112823013869165
chr10	98766800	98767800	0.7234129769319707
chr10	98766900	98767900	1.0922638006359575
chr10	98767000	98768000	1.9254033554836012
chr10	98767100	98768100	2.3769222856176535
chr10	98767200	98768200	3.2101786645074117
chr10	98767300	98768300	2.988614711041901
chr10	98767400	98768400	2.6293474253633122
chr10	98767500	98768500	2.3528298856771146
chr10	98767600	98768600	1.4522970345362445
chr10	98767700	98768700	1.4658520234849823
chr10	98767800	98768800	1.7523950991672879
chr10	98767900	98768900	1.3360093809562807
chr10	98768000	98769000	0.9634029427877098
chr10	98768100	98769100	0.9770361451990645
chr10	98768200	98769200	1.0139499641105498
chr10	98768300	98769300	0.9042003078473532
chr10	98768400	98769400	0.4228599283681098
chr10	98768500	98769500	0.3585132465731615
chr10	98768600	98769600	0.6027292910009687
chr10	98768700	98769700	0.42535244556384416
chr10	98768800	98769800	0.2216973498331392
chr10	98768900	98769900	0.520856226178201
chr10	98769000	98770000	0.9057032546157746
chr10	98769100	98770100	0.5665410679870619
chr10	98769200	98770200	0.2822024619480349
chr10	98769300	98770300	0.5564226167168834
chr10	98769400	98770400	1.88536302966154
chr10	98769500	98770500	2.0096833638175946
chr10	98769600	98770600	1.5237280962466295
chr10	98769700	98770700	1.3310277004472642
chr10	98769800	98770800	1.271871018325138
chr10	98769900	98770900	1.0981578324215155
chr10	98770000	98771000	0.967024421787218
chr10	98770100	98771100	1.3958541759062082
chr10	98770200	98771200	1.7099857560963816
chr10	98770300	98771300	1.3838499722335165
chr10	98770400	98771400	-0.007344159609116443
chr10	98770500	98771500	-0.3871101111361833
chr10	98770600	98771600	0.020488743994319568
chr10	98770700	98771700	-0.20734177682821506
chr10	98770800	98771800	-0.026647506920068224
chr10	98770900	98771900	-0.7073573854994124
chr10	98771000	98772000	-0.6786552308665719
chr10	98771100	98772100	-1.1623222041546604
chr10	98771200	98772200	-0.7413934351489079
chr10	98771300	98772300	-0.7285601897541213
chr10	98771400	98772400	-0.8850377810664227
chr10	98771500	98772500	-0.4588687125154544
chr10	98771600	98772600	-0.7890548147386188
chr10	98771700	98772700	0.411604525757238
chr10	98771800	98772800	-0.007782677831596032
chr10	98771900	98772900	0.9830242461970686
chr10	98772000	98773000	0.6907638176920986
chr10	98772100	98773100	0.5008048981603215
chr10	98772200	98773200	0.2260762295467852
chr10	98772300	98773300	0.4360256326091604
chr10	98772400	98773400	1.625571199088686
chr10	98772500	98773500	1.21100442939457
chr10	98772600	98773600	1.5071826496635208
chr10	98772700	98773700	1.1046115559352951
chr10	98772800	98773800	1.5535397696315116
chr10	98772900	98773900	0.6366663896628074
chr10	98773000	98774000	0.0027192827989808753
chr10	98773100	98774100	0.8336392373558562
chr10	98773200	98774200	0.4155849251320076
chr10	98773300	98774300	0.3304944764883942
chr10	98773400	98774400	-0.5625238981356486
chr10	98773500	98774500	-0.18485023525129635
chr10	98773600	98774600	-0.11506888503984244
chr10	98773700	98774700	-0.3730536162204251
chr10	98773800	98774800	-0.636794922873657
chr10	98773900	98774900	-0.11638476012838392
chr10	98774000	98775000	0.3667639424284077
chr10	98774100	98775100	0.2577894025145492
chr10	98774200	98775200	0.3686500105816238
chr10	98774300	98775300	0.3031576391062061
chr10	98774400	98775400	0.045645966653094734
chr10	98774500	98775500	-0.2221818957878926
chr10	98774600	98775600	0.3216188134327761
chr10	98774700	98775700	0.4289430448370117
chr10	98774800	98775800	0.5175048896256316
chr10	98774900	98775900	0.2832827400467364
chr10	98775000	98776000	0.10191362470648274
chr10	98775100	98776100	0.09800026907621692
chr10	98775200	98776200	0.2879020373745282
chr10	98776300	98777300	1.6159562525032058
chr10	98776400	98777400	1.3131472334629857
chr10	98776500	98777500	0.5582051976458176
chr10	98776600	98777600	0.27039424147546404
chr10	98776700	98777700	0.13516931932909626
chr10	98776800	98777800	0.22456448665861206
chr10	98776900	98777900	0.10997478751931217
chr10	98777000	98778000	0.09973455723095616
chr10	98777100	98778100	-0.21248506017910532
chr10	98777200	98778200	-0.10156017539589098
chr10	98778300	98779300	1.4293179545749175
chr10	98778400	98779400	1.6118281351909811
chr10	98778500	98779500	0.5664971236275447
chr10	98778600	98779600	0.7911830510084705
chr10	98778700	98779700	0.5761598950747745
chr10	98778800	98779800	1.6954135112960895
chr10	98778900	98779900	1.9165806138298624
chr10	98779000	98780000	1.2579947649809373
chr10	98779100	98780100	0.5471911609351976
chr10	98779200	98780200	0.4481358137409496
chr10	98779300	98780300	0.3054479116307424
chr10	98779400	98780400	0.3087170548315697
chr10	98779500	98780500	0.9350387046590108
chr10	98779600	98780600	0.7383927886009215
chr10	98779700	98780700	0.5644558405262387
chr10	98779800	98780800	-0.07139903698663949
chr10	98779900	98780900	-0.1977870069688401
chr10	98780000	98781000	-0.2616545088704907
chr10	98780100	98781100	0.3314896659308962
chr10	98780200	98781200	0.0396406948199895
chr10	98788400	98789400	-0.1354849397465306
chr10	98788500	98789500	-0.4993607265315126
chr10	98788600	98789600	-1.167209808931503
chr10	98788700	98789700	-1.4700824126078542
chr10	98788800	98789800	-1.91510904552958
chr10	98788900	98789900	-1.8627130676545056
chr10	98789000	98790000	-1.174253101566565
chr10	98789100	98790100	-0.9263351117177578
chr10	98789200	98790200	-0.7430789817555734
chr10	98789300	98790300	0.1008612529974485
chr10	98789400	98790400	0.4863207291807443
chr10	98789500	98790500	0.9739279728576438
chr10	98789600	98790600	1.1111129772506672
chr10	98789700	98790700	0.5807297451173121
chr10	98789800	98790800	1.5111848249625872
chr10	98789900	98790900	1.5521261886953863
chr10	98790000	98791000	1.6703786096699798
chr10	98790100	98791100	1.5804141827696785
chr10	98790200	98791200	1.6330665432060143
chr10	98790300	98791300	1.5582526066022382
chr10	98790400	98791400	1.7386866500321168
chr10	98790500	98791500	1.4147877288695618
chr10	98790600	98791600	2.291781575706854
chr10	98790700	98791700	3.1982047130065085
chr10	98790800	98791800	2.9747687802904053
chr10	98790900	98791900	2.4509649348513265
chr10	98791000	98792000	2.57521467843333
chr10	98791100	98792100	2.49470738405016
chr10	98791200	98792200	2.847809058268629
chr10	98791300	98792300	2.3980336946841367
chr10	98791400	98792400	2.347452405619197
chr10	98791500	98792500	2.9628111689741288
chr10	98791600	98792600	2.115814567352364
chr10	98791700	98792700	1.7771932339966965
chr10	98791800	98792800	1.3359334701254104
chr10	98791900	98792900	1.3875064978016307
chr10	98792000	98793000	0.9144465225541325
chr10	98792100	98793100	0.6672791712726285
chr10	98792200	98793200	-0.22460079961017496
chr10	98792300	98793300	0.198119669311265
chr10	98795100	98796100	1.655517319340512
chr10	98795200	98796200	1.4934238052897175
chr10	98795300	98796300	1.7482064259419368
chr10	98795400	98796400	1.4725527592258891
chr10	98795500	98796500	1.0242292439190737
chr10	98795600	98796600	0.6506930608776912
chr10	98795700	98796700	0.6285014354001225
chr10	98795800	98796800	0.9007142491897663
chr10	98795900	98796900	0.6049656326836054
chr10	98796000	98797000	0.5916187131266394
chr10	98796100	98797100	1.3533749307345844
chr10	98796200	98797200	1.4865401755681007
chr10	98796300	98797300	1.2639186314943307
chr10	98796400	98797400	1.7357928800299254
chr10	98796500	98797500	1.9679212973906923
chr10	98796600	98797600	2.3725961957627995
chr10	98796700	98797700	2.5139942209643062
chr10	98796800	98797800	2.0718293299584265
chr10	98796900	98797900	2.4202816179955766
chr10	98797000	98798000	2.363884379928152
chr10	98797100	98798100	1.9258295077980268
chr10	98797200	98798200	1.7905193539518132
chr10	98797300	98798300	2.2299658894709684
chr10	98797400	98798400	2.2882386812437843
chr10	98797500	98798500	2.368906887095095
chr10	98797600	98798600	1.2708492451067368
chr10	98797700	98798700	1.4107241389357774
chr10	98797800	98798800	0.9373599710439456
chr10	98797900	98798900	0.3698730142976419
chr10	98798000	98799000	-0.21143129852834175
chr10	98798100	98799100	-0.6713965448484454
chr10	98798200	98799200	-0.4727392199466365
chr10	98798300	98799300	-0.9744427301898912
chr10	98798400	98799400	-2.325353290613738
chr10	98798500	98799500	-2.5087364033768242
chr10	98798600	98799600	-1.8258962572927016
chr10	98798700	98799700	-2.5167776250627267
chr10	98798800	98799800	-2.486149434164875
chr10	98798900	98799900	-2.494423548024457
chr10	98799000	98800000	-2.2351485584311703
chr10	98799100	98800100	-1.4716251412718635
chr10	98799200	98800200	-1.0683974192055583
chr10	98799300	98800300	-0.776816087421801
chr10	98799400	98800400	0.4241757787693669
chr10	98799500	98800500	1.0853784799732198
chr10	98799600	98800600	1.2285175473234071
chr10	98799700	98800700	1.1493583446977134
chr10	98799800	98800800	2.013307639230485
chr10	98799900	98800900	1.7041939518515739
chr10	98800000	98801000	0.8816135170734907
chr10	98800100	98801100	1.0848261964307635
chr10	98800200	98801200	0.2495903540729288
chr10	98800300	98801300	0.3717468531241984
chr10	98800400	98801400	0.2692552674439669
chr10	98800500	98801500	-0.16617428748480487
chr10	98800600	98801600	-0.6577998552293266
chr10	98800700	98801700	-0.5547017575530307
chr10	98800800	98801800	-0.8923424080395749
chr10	98800900	98801900	-0.9475440236630078
chr10	98801000	98802000	0.0885902908188323
chr10	98801100	98802100	-0.7608298336579832
chr10	98801200	98802200	-0.8853620290723782
chr10	98801300	98802300	-2.0707280737897182
chr10	98801400	98802400	-2.226059531972953
chr10	98804000	98805000	-0.07066865554591881
chr10	98804100	98805100	0.37217366397985296
chr10	98804200	98805200	0.0825903562995946
chr10	98804300	98805300	-0.17426721976575205
chr10	98804400	98805400	-0.11570717558093292
chr10	98804500	98805500	0.13575285276408372
chr10	98804600	98805600	-0.05583412995271378
chr10	98804700	98805700	-0.4721666654538634
chr10	98804800	98805800	-0.16646378968699954
chr10	98804900	98805900	-0.3327206490590958
chr10	98805000	98806000	0.1527257448703105
chr10	98805100	98806100	-0.3772313817570031
chr10	98805200	98806200	0.005103058357028231
chr10	98805300	98806300	0.2701560291078986
chr10	98805400	98806400	1.0030435825398407
chr10	98805500	98806500	1.16124397552368
chr10	98805600	98806600	1.0264110195939782
chr10	98805700	98806700	1.0672277995373671
chr10	98805800	98806800	0.8407607811031329
chr10	98805900	98806900	1.3847956407657112
chr10	98806000	98807000	1.2101518014285548
chr10	98806100	98807100	1.1000374777619442
chr10	98806200	98807200	1.0917604719334957
chr10	98806300	98807300	1.1502205053821202
chr10	98806400	98807400	0.3415480111798097
chr10	98806500	98807500	-0.15304505093680634
chr10	98806600	98807600	0.21527314997723127
chr10	98806700	98807700	0.7244822835580464
chr10	98806800	98807800	1.1577202360122447
chr10	98806900	98807900	0.4776441176961476
chr10	98807000	98808000	0.5042375614222585
chr10	98807100	98808100	0.9790869046687196
chr10	98807200	98808200	1.1921717572178645
chr10	98807300	98808300	1.2946332225304449
chr10	98807400	98808400	2.088945865506857
chr10	98807500	98808500	2.0679878898233808
chr10	98807600	98808600	1.873900799707166
chr10	98807700	98808700	1.6781656706965258
chr10	98807800	98808800	1.5356941555298615
chr10	98807900	98808900	1.5842075565420202
chr10	98808000	98809000	1.5554645095314454
chr10	98808100	98809100	1.2439106913713238
chr10	98808200	98809200	0.7058497809732459
chr10	98808300	98809300	0.5879012274511765
chr10	98808400	98809400	-0.8650265769345103
chr10	98808500	98809500	-0.4058500601536954
chr10	98808600	98809600	-0.1238250706238345
chr10	98808700	98809700	-0.8559167653376029
chr10	98808800	98809800	-0.9870243098926532
chr10	98808900	98809900	-0.9609726348493842
chr10	98809000	98810000	-1.6145269714911448
chr10	98809100	98810100	-1.811377534063751
chr10	98809200	98810200	-1.308210478690577
chr10	98809300	98810300	-0.912034608645246
chr10	98809400	98810400	0.3643524925918512
chr10	98809500	98810500	0.5950539114766097
chr10	98809600	98810600	0.9026709502546628
chr10	98809700	98810700	1.7440219583206562
chr10	98809800	98810800	2.0167371002606904
chr10	98809900	98810900	2.0555785153456485
chr10	98810000	98811000	2.957465167681616
chr10	98810100	98811100	3.581320408730227
chr10	98810200	98811200	4.018898316917303
chr10	98810300	98811300	3.655694356181407
chr10	98810400	98811400	3.401756793969925
chr10	98810500	98811500	2.6393498097130488
chr10	98810600	98811600	2.14766655496427
chr10	98810700	98811700	2.289528408837344
chr10	98810800	98811800	2.0193355001855227
chr10	98810900	98811900	2.4869793316253794
chr10	98811000	98812000	1.983609552394924
chr10	98811100	98812100	1.4485185401457907
chr10	98811200	98812200	0.5801690697058443
chr10	98811300	98812300	0.3130715390850341
chr10	98811400	98812400	0.06222008321395413
chr10	98811500	98812500	0.6259174114096955
chr10	98811600	98812600	0.33516200094842136
chr10	98811700	98812700	0.3122500155477384
chr10	98811800	98812800	0.32457027943204503
chr10	98811900	98812900	-0.30403747726186386
chr10	98812000	98813000	0.0957536632661005
chr10	98812100	98813100	0.21654841524014
chr10	98812200	98813200	0.6619224389745367
chr10	98812300	98813300	1.4348604205688724
chr10	98812400	98813400	1.9352985729406529
chr10	98812500	98813500	1.4977334982649817
chr10	98812600	98813600	1.4669727940460917
chr10	98812700	98813700	0.8892762552546207
chr10	98812800	98813800	0.7886222057519559
chr10	98812900	98813900	0.9400525205763924
chr10	98813000	98814000	1.3813534404041397
chr10	98813100	98814100	0.8283433452327162
chr10	98813200	98814200	0.6780450541808181
chr10	98813300	98814300	-0.05700029929414323
chr10	98813400	98814400	-1.1473626429457195
chr10	98813500	98814500	-0.4004304792190519
chr10	98813600	98814600	0.02733886538648989
chr10	98813700	98814700	-0.03284125540916417
chr10	98813800	98814800	0.03226079858294352
chr10	98813900	98814900	0.0913610601737265
chr10	98814000	98815000	-0.7220262737739502
chr10	98814100	98815100	0.34745868869593943
chr10	98814200	98815200	0.6880024090590466
chr10	98814300	98815300	0.05373135877231935
chr10	98814400	98815400	0.5038933051236992
chr10	98814500	98815500	0.09526846320199836
chr10	98814600	98815600	-0.2004162675999782
chr10	98814700	98815700	-0.13736287074316444
chr10	98814800	98815800	-0.08870635112506793
chr10	98814900	98815900	-0.0036389546570563813
chr10	98815000	98816000	0.11221482979509838
chr10	98815100	98816100	-0.004306495964193589
chr10	98815200	98816200	-0.7577043978682481
chr10	98815700	98816700	1.144647885601907
chr10	98815800	98816800	1.4593675952213614
chr10	98815900	98816900	1.0645101970688184
chr10	98816000	98817000	0.8588018783283795
chr10	98816100	98817100	0.8469637203788387
chr10	98816200	98817200	0.8470459708901393
chr10	98816300	98817300	0.6255166019464675
chr10	98816400	98817400	0.39497224622289256
chr10	98816500	98817500	1.0612193063013016
chr10	98816600	98817600	0.9424741029843062
chr10	98816700	98817700	0.9747419227982408
chr10	98816800	98817800	0.203562996789436
chr10	98816900	98817900	0.8196671605723348
chr10	98817000	98818000	0.9455541216422311
chr10	98817100	98818100	1.4281594016968349
chr10	98817200	98818200	1.5533633778630076
chr10	98817300	98818300	2.0003931784312092
chr10	98817400	98818400	2.238876711313248
chr10	98817500	98818500	2.100646897174196
chr10	98817600	98818600	1.8903489818385737
chr10	98817700	98818700	1.5038771265055524
chr10	98817800	98818800	2.4485965024945373
chr10	98817900	98818900	1.9610787650762336
chr10	98818000	98819000	2.039226390335292
chr10	98818100	98819100	1.3640314239735625
chr10	98818200	98819200	1.40298145972877
chr10	98818300	98819300	0.830210359782038
chr10	98818400	98819400	0.4073172917073643
chr10	98819500	98820500	0.4354856707625149
chr10	98819600	98820600	0.9856013861791276
chr10	98819700	98820700	1.2558313676367931
chr10	98819800	98820800	0.3934231952525678
chr10	98819900	98820900	0.3809982440017825
chr10	98820000	98821000	0.11223422828811974
chr10	98820100	98821100	0.7905008643070068
chr10	98820200	98821200	1.013423584075407
chr10	98820300	98821300	0.5929899030676106
chr10	98820400	98821400	1.3047190175726553
chr10	98820500	98821500	0.9104153807372628
chr10	98820600	98821600	0.751816244576072
chr10	98820700	98821700	0.7541006048493026
chr10	98820800	98821800	1.098413729209152
chr10	98820900	98821900	1.434537811677981
chr10	98821000	98822000	0.8420189982208761
chr10	98821100	98822100	0.3986375116146732
chr10	98821200	98822200	-0.08281360826319037
chr10	98821300	98822300	0.2832122359584857
chr10	98821400	98822400	0.6092015411752632
chr10	98821500	98822500	0.4601495795564208
chr10	98821600	98822600	0.9317056568946552
chr10	98821700	98822700	0.8357886359421495
chr10	98821800	98822800	0.9860514933149308
chr10	98821900	98822900	0.7087685870331323
chr10	98822000	98823000	1.404948899552143
chr10	98822100	98823100	2.0825285939083025
chr10	98822200	98823200	1.609932187803721
chr10	98822300	98823300	1.6963531892969663
chr10	98822400	98823400	1.0757554944138863
chr10	98822500	98823500	1.3486355642522465
chr10	98822600	98823600	0.6702178066991243
chr10	98822700	98823700	0.3435613838101545
chr10	98822800	98823800	0.7690948881359805
chr10	98822900	98823900	0.7353733378201508
chr10	98823000	98824000	1.0021270914045444
chr10	98823100	98824100	0.6053541637192487
chr10	98823200	98824200	0.7871203732512452
chr10	98823300	98824300	0.3392003183437107
chr10	98823400	98824400	1.0276494918745795
chr10	98823500	98824500	1.1303271316970092
chr10	98823600	98824600	0.9483409307418234
chr10	98823700	98824700	1.1417416579161124
chr10	98823800	98824800	1.0421917016424709
chr10	98823900	98824900	1.0036236212850396
chr10	98824000	98825000	0.49443608297171393
chr10	98824100	98825100	0.6564274274459209
chr10	98824200	98825200	0.9625893611254436
chr10	98824300	98825300	1.6517135837531844
chr10	98824400	98825400	0.5822869757249618
chr10	98824500	98825500	-0.058089041302579185
chr10	98824600	98825600	0.16991824428899358
chr10	98825700	98826700	1.3712896223887698
chr10	98825800	98826800	1.1056247303114013
chr10	98825900	98826900	2.113984699889833
chr10	98826000	98827000	1.480007452755339
chr10	98826100	98827100	1.4948491135993829
chr10	98826200	98827200	1.1189199822191749
chr10	98826300	98827300	1.1366193593891598
chr10	98826400	98827400	1.222167720340721
chr10	98826500	98827500	1.9772066174820584
chr10	98826600	98827600	1.866689102262164
chr10	98826700	98827700	1.7887900116458573
chr10	98826800	98827800	1.7271794120145885
chr10	98826900	98827900	1.3959051293905091
chr10	98827000	98828000	1.0769364240842376
chr10	98827100	98828100	1.132329459625678
chr10	98827200	98828200	1.0870296937614057
chr10	98827300	98828300	0.8591990496587303
chr10	98827400	98828400	0.15480037547894618
chr10	98827500	98828500	-0.3170123370958073
chr10	98827600	98828600	-0.23943543908459425
chr10	98827700	98828700	-0.5359420549715788
chr10	98827800	98828800	-0.600383660105322
chr10	98828300	98829300	1.4240405300788963
chr10	98828400	98829400	1.5753421991954788
chr10	98828500	98829500	2.0238529095423816
chr10	98828600	98829600	1.8922821629285016
chr10	98828700	98829700	2.7442195873249484
chr10	98828800	98829800	2.2311446573242786
chr10	98828900	98829900	2.053619744082934
chr10	98829000	98830000	2.406043748059911
chr10	98829100	98830100	1.96945256179674
chr10	98829200	98830200	1.8296686939283329
chr10	98829300	98830300	1.4889367236460125
chr10	98829400	98830400	1.2832192529464048
chr10	98829500	98830500	0.7047433334998299
chr10	98829600	98830600	0.066759892106778
chr10	98829700	98830700	-0.9031378663896076
chr10	98829800	98830800	-0.4568908414006633
chr10	98829900	98830900	-0.33414026941538105
chr10	98830000	98831000	-0.7594223941088545
chr10	98830100	98831100	-0.8621874793345691
chr10	98830200	98831200	-1.0270078702686367
chr10	98830300	98831300	-0.5241815924879304
chr10	98830400	98831400	-0.22079655448983887
chr10	98830500	98831500	-0.0061047839717473405
chr10	98830600	98831600	0.5370517127944894
chr10	98830700	98831700	0.6197670001707107
chr10	98830800	98831800	0.7458839755230018
chr10	98830900	98831900	0.35444842509379115
chr10	98831000	98832000	0.3181333837274724
chr10	98831100	98832100	0.6369726235078287
chr10	98831200	98832200	0.8281845095843386
chr10	98831300	98832300	0.1912626494997676
chr10	98831400	98832400	0.1859845288382233
chr10	98831500	98832500	0.451742605910483
chr10	98831600	98832600	0.20186289337148847
chr10	98831700	98832700	0.10846932310479288
chr10	98831800	98832800	-0.11512418050751765
chr10	98831900	98832900	0.4535562349839234
chr10	98832000	98833000	0.8546393490808145
chr10	98832100	98833100	1.128665010881686
chr10	98832200	98833200	0.9130943906823228
chr10	98832300	98833300	1.7498094079198594
chr10	98832400	98833400	1.3024996132508022
chr10	98832500	98833500	0.42792457093719705
chr10	98832600	98833600	0.7632434952125496
chr10	98832700	98833700	0.7615106722656041
chr10	98832800	98833800	1.5790184933551883
chr10	98832900	98833900	1.6909052804800926
chr10	98833000	98834000	1.8497689295579889
chr10	98833100	98834100	1.2915235942384893
chr10	98833200	98834200	1.0683834094677014
chr10	98833300	98834300	0.8169102757937093
chr10	98833400	98834400	0.6573971705815542
chr10	98833500	98834500	1.156587980213111
chr10	98833600	98834600	1.2386186658795453
chr10	98833700	98834700	1.3713539673631832
chr10	98833800	98834800	0.4817157849292745
chr10	98833900	98834900	0.5882429548793031
chr10	98834000	98835000	0.41364046035976126
chr10	98834100	98835100	0.38084459282047706
chr10	98834200	98835200	0.99041409383428
chr10	98834300	98835300	1.0842106703903598
chr10	98834400	98835400	0.9901652741135354
chr10	98834500	98835500	0.8867693073636009
chr10	98834600	98835600	0.9621729317498804
chr10	98834700	98835700	1.4518097275256017
chr10	98834800	98835800	1.5060807896699382
chr10	98834900	98835900	1.2067651459841684
chr10	98835000	98836000	1.4054761644803002
chr10	98835100	98836100	1.50122042636138
chr10	98835200	98836200	1.2026330848988591
chr10	98835300	98836300	0.6480925313929162
chr10	98835400	98836400	1.2860227601235377
chr10	98835500	98836500	0.5927849312809996
chr10	98835600	98836600	-0.045896934082771186
chr10	98835700	98836700	-0.3757460153766848
chr10	98835800	98836800	0.05525238961363665
chr10	98835900	98836900	0.0890403971097996
chr10	98836000	98837000	0.03852869637977532
chr10	98836100	98837100	0.08743298275857878
chr10	98836200	98837200	0.3670624781075804
chr10	98836300	98837300	0.5208040413710746
chr10	98836400	98837400	0.4373055316521934
chr10	98836500	98837500	1.116964839195839
chr10	98836600	98837600	1.5558165141394351
chr10	98836700	98837700	1.5761442805748775
chr10	98836800	98837800	1.2165245246790115
chr10	98836900	98837900	1.4947373479931785
chr10	98837900	98838900	0.7112361098887521
chr10	98838000	98839000	0.6981362827548502
chr10	98838100	98839100	0.6707497612382776
chr10	98838200	98839200	1.3704769891305078
chr10	98838300	98839300	1.6614451848554002
chr10	98838400	98839400	1.94110620030124
chr10	98838500	98839500	2.426638766883037
chr10	98838600	98839600	2.8376295273908667
chr10	98838700	98839700	2.5952986221241625
chr10	98838800	98839800	2.7809702440542114
chr10	98838900	98839900	2.6360765626329723
chr10	98839000	98840000	2.5347826437682017
chr10	98839100	98840100	2.6834448345409005
chr10	98839200	98840200	2.416366657530295
chr10	98839300	98840300	2.245892747152831
chr10	98839400	98840400	2.023851722376313
chr10	98839500	98840500	1.719901117518328
chr10	98839600	98840600	0.5405583793616252
chr10	98839700	98840700	0.92797734540081
chr10	98839800	98840800	0.8293666930386746
chr10	98839900	98840900	0.29337853304755673
chr10	98840000	98841000	0.2219790157285136
chr10	98840100	98841100	-0.12198102196238975
chr10	98840200	98841200	-0.29762123835974297
chr10	98840300	98841300	0.1573205279998106
chr10	98840400	98841400	0.027244519126170142
chr10	98840500	98841500	0.10896110700331407
chr10	98840600	98841600	0.7231688886802381
chr10	98840700	98841700	0.32883269950190963
chr10	98840800	98841800	-0.041035632099897364
chr10	98840900	98841900	0.8246718937272937
chr10	98841000	98842000	0.8883840034369661
chr10	98841100	98842100	2.1835588391081693
chr10	98841200	98842200	2.2925320933671736
chr10	98841300	98842300	1.8664733012895045
chr10	98841400	98842400	1.990544471759528
chr10	98841500	98842500	1.3902154709302652
chr10	98842600	98843600	0.4511172603926818
chr10	98842700	98843700	-0.15396359649640926
chr10	98842800	98843800	-0.29823939234931146
chr10	98842900	98843900	-0.1363463048679284
chr10	98843000	98844000	-0.15598951659960142
chr10	98843100	98844100	0.083177665872786
chr10	98843200	98844200	0.4448421433468078
chr10	98843300	98844300	1.2393513454360932
chr10	98843400	98844400	1.5932465124345772
chr10	98843500	98844500	1.3286239205565336
chr10	98843600	98844600	1.158231186531484
chr10	98843700	98844700	1.9382956127396205
chr10	98843800	98844800	2.013281818187593
chr10	98843900	98844900	1.6211323024454385
chr10	98844000	98845000	1.5030268339240118
chr10	98844100	98845100	1.0278797180468042
chr10	98844200	98845200	1.1270553255487532
chr10	98844300	98845300	0.5181924432663761
chr10	98844400	98845400	-0.1685787456046915
chr10	98844500	98845500	0.1639359107596843
chr10	98844600	98845600	0.5618604770303173
chr10	98844700	98845700	0.5924466803712319
chr10	98844800	98845800	0.8721594192187144
chr10	98844900	98845900	1.1823578155029904
chr10	98845000	98846000	0.9990004460268876
chr10	98845100	98846100	1.024644581649678
chr10	98845200	98846200	0.4923738169357298
chr10	98845300	98846300	0.38049681994332896
chr10	98845400	98846400	0.6405756916244127
chr10	98845500	98846500	0.5788468542092384
chr10	98845600	98846600	0.3562764247636516
chr10	98845700	98846700	-0.2158364641656914
chr10	98845800	98846800	-1.2538912389078347
chr10	98845900	98846900	-1.2854357003630184
chr10	98846000	98847000	-1.1792793134358557
chr10	98846100	98847100	-0.3027497191009771
chr10	98846200	98847200	-0.3903858690486906
chr10	98846300	98847300	-0.3263902782723172
chr10	98846400	98847400	0.22320419611093725
chr10	98846500	98847500	0.4942253932299034
chr10	98846600	98847600	0.7900983827213545
chr10	98846700	98847700	0.832915022923621
chr10	98846800	98847800	1.5657976401308908
chr10	98846900	98847900	1.2265624746877433
chr10	98847000	98848000	1.5824151901689523
chr10	98847100	98848100	1.2125136100668146
chr10	98847200	98848200	1.9634055430206403
chr10	98847300	98848300	2.823837052419467
chr10	98847400	98848400	2.9200915206656366
chr10	98847500	98848500	2.8269681282201518
chr10	98847600	98848600	2.51991261051392
chr10	98847700	98848700	2.7179102090254856
chr10	98847800	98848800	2.4556657034591582
chr10	98847900	98848900	2.6556718942922632
chr10	98848000	98849000	2.4507319115386497
chr10	98848100	98849100	2.547577573818689
chr10	98848200	98849200	2.0012011764648765
chr10	98848300	98849300	1.0439852316781766
chr10	98848400	98849400	0.9506698207461622
chr10	98848500	98849500	0.5274694803985516
chr10	98848600	98849600	1.1779617733367431
chr10	98848700	98849700	0.7502119946257549
chr10	98848800	98849800	0.7638606402337892
chr10	98848900	98849900	1.2964592339685943
chr10	98849000	98850000	1.1639321287787192
chr10	98849100	98850100	1.050750731260756
chr10	98849200	98850200	0.5544754428959572
chr10	98849300	98850300	0.8367930742187695
chr10	98849400	98850400	0.7230097373587399
chr10	98849500	98850500	1.0174522937691488
chr10	98849600	98850600	0.8020217965934628
chr10	98849700	98850700	1.091120061056884
chr10	98850800	98851800	0.547631502719007
chr10	98850900	98851900	-0.022161392985269517
chr10	98851000	98852000	-0.008807191608150945
chr10	98851100	98852100	-0.3475571939220252
chr10	98851200	98852200	0.32046841574242485
chr10	98851300	98852300	0.254783108584901
chr10	98851400	98852400	0.6419119571674639
chr10	98851500	98852500	0.8537218364937736
chr10	98851600	98852600	0.37576851231817626
chr10	98851700	98852700	0.3372097561948044
chr10	98851800	98852800	0.03265446384576672
chr10	98851900	98852900	0.87865185303553
chr10	98852000	98853000	0.6047646122112987
chr10	98852100	98853100	0.4477084894650987
chr10	98852200	98853200	0.1339260592241363
chr10	98852300	98853300	0.02821986093262104
chr10	98852400	98853400	0.19521064896673065
chr10	98852500	98853500	0.698775043536218
chr10	98852600	98853600	1.1798555627651672
chr10	98852700	98853700	0.9082290656846332
chr10	98852800	98853800	0.9518029107356332
chr10	98852900	98853900	0.4695895078493875
chr10	98853000	98854000	0.9057985734850498
chr10	98853100	98854100	0.7381643010973143
chr10	98853200	98854200	1.025967483378267
chr10	98853300	98854300	1.1035532229254048
chr10	98853400	98854400	1.1874528996938103
chr10	98853500	98854500	0.061388854721814684
chr10	98853600	98854600	-0.6653902743414998
chr10	98853700	98854700	-0.7337509368238239
chr10	98853800	98854800	-0.8367382569837792
chr10	98853900	98854900	-0.9109344427769004
chr10	98854000	98855000	-1.4658201372194541
chr10	98854100	98855100	-1.1966208055922898
chr10	98854200	98855200	-1.2847993845277907
chr10	98854300	98855300	-1.4847593961860597
chr10	98854400	98855400	-1.4357364222286615
chr10	98854500	98855500	-0.9040973754119359
chr10	98854600	98855600	-0.053800206773416036
chr10	98854700	98855700	0.7185437885240843
chr10	98854800	98855800	0.8778369980888182
chr10	98854900	98855900	0.9548384776509758
chr10	98855000	98856000	1.4509195619713822
chr10	98855100	98856100	1.5139581717841155
chr10	98855200	98856200	1.7358325534863743
chr10	98855300	98856300	1.8167887592758871
chr10	98855400	98856400	1.4474770591975068
chr10	98855500	98856500	1.5448168743283022
chr10	98855600	98856600	1.3926921138196868
chr10	98855700	98856700	1.2637308133232783
chr10	98855800	98856800	0.70727636511035
chr10	98855900	98856900	0.5354997537222872
chr10	98856000	98857000	0.1826900477801699
chr10	98856100	98857100	0.6311695922572302
chr10	98856200	98857200	0.4014715482641166
chr10	98856300	98857300	0.7005076348507681
chr10	98856400	98857400	1.2070071564338656
chr10	98856500	98857500	0.7300661857704556
chr10	98856600	98857600	1.3352959867456644
chr10	98856700	98857700	0.5696441409632146
chr10	98856800	98857800	0.8355974610441935
chr10	98856900	98857900	1.2125159235357563
chr10	98857000	98858000	1.398579293072393
chr10	98857100	98858100	0.6816686954765289
chr10	98857200	98858200	0.8228341512409904
chr10	98857300	98858300	0.7178692366440105
chr10	98857400	98858400	0.2298826401792716
chr10	98857500	98858500	0.35274775294311866
chr10	98857600	98858600	-0.09505684242083776
chr10	98857700	98858700	0.7366267561148958
chr10	98857800	98858800	1.028028504778542
chr10	98857900	98858900	0.9540834150064104
chr10	98858000	98859000	1.7158135039334657
chr10	98858100	98859100	2.3170271823287893
chr10	98858200	98859200	1.947059155179525
chr10	98858300	98859300	1.5793618041720214
chr10	98858400	98859400	1.4367023377819337
chr10	98858500	98859500	1.3390563480826925
chr10	98858600	98859600	1.4951748866959558
chr10	98858700	98859700	1.2437724629706577
chr10	98858800	98859800	1.6783054915542452
chr10	98858900	98859900	1.7788107611735169
chr10	98859000	98860000	1.7181738268106943
chr10	98859100	98860100	0.943156822652146
chr10	98859200	98860200	1.037715014524609
chr10	98859300	98860300	1.8309667133388257
chr10	98859400	98860400	1.6964282543225269
chr10	98859500	98860500	1.3499241297021656
chr10	98859600	98860600	1.3645857283181495
chr10	98859700	98860700	0.7127663461822903
chr10	98859800	98860800	-0.11121601483311888
chr10	98859900	98860900	-0.2678986055649135
chr10	98860000	98861000	-1.2826861435566526
chr10	98860100	98861100	-0.7925637439979759
chr10	98860200	98861200	-0.9326624286391688
chr10	98860300	98861300	-1.5660163383130878
chr10	98860400	98861400	-1.0190810791546898
chr10	98860500	98861500	-0.038353483490100745
chr10	98860600	98861600	-0.07652353493034117
chr10	98860700	98861700	0.3812461240831279
chr10	98860800	98861800	0.9687673907796752
chr10	98860900	98861900	1.3861506819567864
chr10	98861000	98862000	2.11042371917868
chr10	98861100	98862100	2.0177860063336324
chr10	98861200	98862200	1.9796515594025201
chr10	98861300	98862300	2.661878538787542
chr10	98861400	98862400	2.3007299327299497
chr10	98861500	98862500	2.0407237461307925
chr10	98861600	98862600	1.5957384455975685
chr10	98861700	98862700	0.8513806026045047
chr10	98861800	98862800	0.3960198322754029
chr10	98861900	98862900	0.24399422417822955
chr10	98862000	98863000	-0.05053782514712474
chr10	98862100	98863100	0.16236092685076212
chr10	98862200	98863200	-0.010096723319997076
chr10	98862300	98863300	-0.4587811230661021
chr10	98862400	98863400	-0.26739370140798324
chr10	98862500	98863500	-0.8190144395569425
chr10	98862600	98863600	-0.9291853561278312
chr10	98862700	98863700	-0.27220482769390664
chr10	98862800	98863800	-0.7905097511487404
chr10	98862900	98863900	-1.0392775618064158
chr10	98863000	98864000	-0.8141580028374505
chr10	98863100	98864100	-1.3078824291876905
chr10	98863200	98864200	-0.5558280831774369
chr10	98863300	98864300	-0.5702492764957146
chr10	98863400	98864400	-0.3645600916606487
chr10	98863500	98864500	-0.1766691252482015
chr10	98863600	98864600	0.16286933652890376
chr10	98863700	98864700	0.4370915061108692
chr10	98863800	98864800	0.7904631924172385
chr10	98863900	98864900	1.1415572216644725
chr10	98864000	98865000	0.8467577573230622
chr10	98864100	98865100	0.8532430985335295
chr10	98864200	98865200	0.26949947067734337
chr10	98864300	98865300	0.3535351825567814
chr10	98864400	98865400	-0.21942159277791312
chr10	98864500	98865500	0.5955030203312411
chr10	98864600	98865600	0.5593787326328041
chr10	98864700	98865700	0.3873548711141791
chr10	98864800	98865800	0.8707689651702961
chr10	98864900	98865900	0.15992583849478315
chr10	98865000	98866000	0.40816883494616385
chr10	98865100	98866100	0.26166773047512915
chr10	98865200	98866200	0.4252119103713328
chr10	98865300	98866300	0.054038837217772334
chr10	98865400	98866400	-0.2421268111144628
chr10	98865500	98866500	-0.8211291039296833
chr10	98865600	98866600	-0.9029208024301444
chr10	98865700	98866700	-0.7506828084868032
chr10	98865800	98866800	-1.2418066136321453
chr10	98865900	98866900	-1.0878932675681576
chr10	98866000	98867000	-1.2771625484807725
chr10	98866100	98867100	-1.0929887410051298
chr10	98866200	98867200	-0.8955188389417148
chr10	98866300	98867300	-1.2724033275121278
chr10	98866400	98867400	-0.8503927677655914
chr10	98866500	98867500	-1.1334159823801826
chr10	98866600	98867600	-1.107514449086639
chr10	98866700	98867700	-1.8434087878954333
chr10	98866800	98867800	-1.14123055995028
chr10	98866900	98867900	-1.6345939199974335
chr10	98867000	98868000	-1.456041159560629
chr10	98867100	98868100	-0.7031501274121557
chr10	98867200	98868200	-0.7059828011028316
chr10	98867300	98868300	-0.009321078234208805
chr10	98867400	98868400	-0.027577597804197204
chr10	98867500	98868500	0.3225365490649574
chr10	98867600	98868600	0.4019405103516388
chr10	98867700	98868700	0.4247979935710971
chr10	98867800	98868800	-0.11864003022201305
chr10	98867900	98868900	0.4397323423084881
chr10	98868000	98869000	0.2580950958864187
chr10	98868100	98869100	0.424439918659874
chr10	98868200	98869200	0.5196297541156765
chr10	98868300	98869300	0.9050128803953156
chr10	98868400	98869400	1.0472194545471338
chr10	98868500	98869500	0.8099544453538919
chr10	98868600	98869600	0.6896293544934199
chr10	98868700	98869700	1.3692423485731982
chr10	98868800	98869800	1.2484359771968585
chr10	98868900	98869900	1.1712309979460076
chr10	98869000	98870000	1.429593505948399
chr10	98869100	98870100	0.5072392306492753
chr10	98869200	98870200	0.2015490097261572
chr10	98869300	98870300	-0.05559620222092192
chr10	98869400	98870400	-0.16311175018760335
chr10	98869500	98870500	0.08504006689707479
chr10	98869600	98870600	0.2995550278852616
chr10	98869700	98870700	0.6135335738482955
chr10	98869800	98870800	1.0485005834083203
chr10	98869900	98870900	1.3564780681770037
chr10	98870000	98871000	1.3315526058603104
chr10	98870100	98871100	1.7434762727277626
chr10	98870200	98871200	1.450349943326254
chr10	98870300	98871300	1.2156922194108208
chr10	98870400	98871400	0.9155444839634554
chr10	98870500	98871500	1.070665142173984
chr10	98870600	98871600	1.1593144281087184
chr10	98870700	98871700	0.7567923060088904
chr10	98870800	98871800	0.6431668427639706
chr10	98870900	98871900	0.2928248245676592
chr10	98871000	98872000	0.017423098257113735
chr10	98871100	98872100	-0.8423919373067359
chr10	98871200	98872200	-0.6863353838714543
chr10	98871300	98872300	-1.066104721025967
chr10	98871400	98872400	-0.27798279129773024
chr10	98871500	98872500	-0.6408786678064644
chr10	98871600	98872600	-1.7306902653957363
chr10	98871700	98872700	-2.2588164355146296
chr10	98871800	98872800	-2.507196663621394
chr10	98871900	98872900	-2.0016602764401
chr10	98872000	98873000	-1.9501584604352882
chr10	98872100	98873100	-1.2087876026518936
chr10	98872200	98873200	-0.7939497146629814
chr10	98872300	98873300	0.05069364162978589
chr10	98872400	98873400	-0.27090013771463284
chr10	98872500	98873500	0.226781156632316
chr10	98872600	98873600	1.1323483481665113
chr10	98872700	98873700	1.8560032859352769
chr10	98872800	98873800	1.8755252556327469
chr10	98872900	98873900	1.7650390705061676
chr10	98873000	98874000	2.3878978288736428
chr10	98873100	98874100	2.138548375725781
chr10	98875200	98876200	0.7616999529948628
chr10	98875300	98876300	0.6109651357733701
chr10	98875400	98876400	0.05905137648419584
chr10	98875500	98876500	-0.4760718090513572
chr10	98875600	98876600	-0.4093289514252237
chr10	98875700	98876700	-0.8031440060353079
chr10	98875800	98876800	-1.1742843068404003
chr10	98875900	98876900	-1.3873738369950477
chr10	98876000	98877000	-1.1982973002097093
chr10	98876100	98877100	-1.5445380788901353
chr10	98876200	98877200	-1.0569153407417382
chr10	98876300	98877300	-0.9505949865732436
chr10	98876400	98877400	-0.8025893965994612
chr10	98876500	98877500	-0.6087262419787335
chr10	98876600	98877600	-0.3568006357791917
chr10	98876700	98877700	0.4908544898676809
chr10	98876800	98877800	0.6111294124334342
chr10	98876900	98877900	0.9688184789889841
chr10	98877000	98878000	1.4902558597015003
chr10	98877100	98878100	2.2092963129976853
chr10	98877200	98878200	1.595825533263583
chr10	98877300	98878300	1.6939388954481491
chr10	98877400	98878400	1.9528557358169063
chr10	98877500	98878500	2.440152015705469
chr10	98877600	98878600	2.8007781353382253
chr10	98877700	98878700	2.085862264071785
chr10	98877800	98878800	2.102619908449023
chr10	98877900	98878900	2.074539998906471
chr10	98878000	98879000	1.2072930679689522
chr10	98878100	98879100	1.4745619567449857
chr10	98878200	98879200	1.6865004122933058
chr10	98878300	98879300	1.0349797594061183
chr10	98878400	98879400	0.7433744470055125
chr10	98878500	98879500	0.12179173151490146
chr10	98878600	98879600	-0.4880562830293144
chr10	98878700	98879700	-0.7132411718454933
chr10	98878800	98879800	-0.9691121661206328
chr10	98878900	98879900	-0.7706889514914983
chr10	98879000	98880000	0.3161732091607329
chr10	98879100	98880100	-0.4137897697601123
chr10	98879200	98880200	-0.013597399253498245
chr10	98879300	98880300	0.94968792635029
chr10	98879400	98880400	0.8693706339167186
chr10	98879500	98880500	1.168763417967667
chr10	98879600	98880600	1.7804793387656268
chr10	98879700	98880700	2.1542297785034767
chr10	98879800	98880800	2.18135081479692
chr10	98879900	98880900	1.5622224396140525
chr10	98880000	98881000	1.3130944381428344
chr10	98880100	98881100	1.323541111228849
chr10	98880200	98881200	0.7997553499504892
chr10	98880300	98881300	0.9442671770526048
chr10	98880400	98881400	0.7141884447925892
chr10	98880500	98881500	0.969857467107497
chr10	98880600	98881600	1.1303595173344
chr10	98880700	98881700	0.6321992625896803
chr10	98880800	98881800	1.0179985165361545
chr10	98880900	98881900	0.9064736974112968
chr10	98881000	98882000	0.9872397590254895
chr10	98881100	98882100	1.1483338738284752
chr10	98881200	98882200	1.5706528037906582
chr10	98881300	98882300	1.8807284155637591
chr10	98881400	98882400	1.6770422535959724
chr10	98881500	98882500	1.4177519777953542
chr10	98881600	98882600	0.7970301595935751
chr10	98881700	98882700	1.3766411037688393
chr10	98881800	98882800	0.9193054277568504
chr10	98881900	98882900	1.3710139897250706
chr10	98882000	98883000	0.9189791021659434
chr10	98882100	98883100	0.6451451186903467
chr10	98882200	98883200	0.7277454812509584
chr10	98882300	98883300	-0.33157795756696073
chr10	98882400	98883400	0.11254903238399044
chr10	98882500	98883500	0.3578645357057724
chr10	98882600	98883600	1.3283752720879556
chr10	98882700	98883700	1.2531610143109893
chr10	98882800	98883800	0.5983583506113239
chr10	98882900	98883900	0.7931718566358968
chr10	98883000	98884000	0.43984347354020376
chr10	98883100	98884100	0.4260098557975801
chr10	98883200	98884200	-0.2520195375999996
chr10	98883300	98884300	0.02259674774565748
chr10	98883400	98884400	-0.002745146159266969
chr10	98883500	98884500	-0.17747374743355904
chr10	98883600	98884600	-0.9188884513681423
chr10	98883700	98884700	-0.9474332167216852
chr10	98883800	98884800	-0.10902816721828623
chr10	98883900	98884900	-0.29265265001649104
chr10	98884000	98885000	0.08564287609508876
chr10	98884100	98885100	0.5414089377765767
chr10	98884200	98885200	0.8394422232893218
chr10	98884300	98885300	0.8822835569531499
chr10	98884400	98885400	1.036635152847472
chr10	98884500	98885500	0.6669597511022946
chr10	98884600	98885600	1.2813827087267975
chr10	98884700	98885700	1.0893722913573285
chr10	98884800	98885800	1.156246418719449
chr10	98884900	98885900	1.1682254649749615
chr10	98885000	98886000	1.0330259444667997
chr10	98885100	98886100	0.12500249742894048
chr10	98885200	98886200	0.18478262836457696
chr10	98885300	98886300	-0.07908005955258482
chr10	98885400	98886400	0.2518168184480592
chr10	98885500	98886500	0.3719822676180584
chr10	98885600	98886600	-0.15181550240470895
chr10	98885700	98886700	-0.1542214509642444
chr10	98885800	98886800	-1.031077046842348
chr10	98885900	98886900	-1.2758735634754814
chr10	98886000	98887000	-0.8473400899918037
chr10	98886100	98887100	-0.8597661157535553
chr10	98886200	98887200	-0.8348525646686665
chr10	98886300	98887300	-0.8352465649968673
chr10	98886400	98887400	-0.944746413800282
chr10	98886500	98887500	0.026018845688307674
chr10	98886600	98887600	0.026780700508082383
chr10	98886700	98887700	0.6769423768203174
chr10	98886800	98887800	1.328764894620598
chr10	98886900	98887900	1.500000041740977
chr10	98887000	98888000	1.6331570890205231
chr10	98887100	98888100	2.335769407559399
chr10	98887200	98888200	2.794728029838046
chr10	98887300	98888300	2.9971047037151584
chr10	98887400	98888400	2.214093170513478
chr10	98887500	98888500	0.9186911441713724
chr10	98887600	98888600	0.9913451745533848
chr10	98887700	98888700	0.6240238014118762
chr10	98887800	98888800	0.7678237703081362
chr10	98887900	98888900	0.4965867212868732
chr10	98888000	98889000	0.004527970611239906
chr10	98888100	98889100	-0.5856101070883382
chr10	98888200	98889200	-1.0064179863555385
chr10	98888300	98889300	-1.4710785906706227
chr10	98888400	98889400	-0.7457394855319138
chr10	98888500	98889500	-0.2226062456373276
chr10	98888600	98889600	-0.28838177895038125
chr10	98888700	98889700	-0.6465252714128403
chr10	98888800	98889800	-0.7355874366745655
chr10	98888900	98889900	-0.6983899741641606
chr10	98889000	98890000	-0.8891976368843613
chr10	98889100	98890100	-0.8299163720363711
chr10	98889200	98890200	-1.1789979015976308
chr10	98889300	98890300	-0.8045575600673934
chr10	98889400	98890400	-1.145547988772046
chr10	98889500	98890500	-1.127778805721553
chr10	98889600	98890600	-1.075169927022549
chr10	98889700	98890700	-0.6474605016814867
chr10	98889800	98890800	-0.7913187908815027
chr10	98889900	98890900	-0.7360301754347152
chr10	98890000	98891000	-0.9524718962551787
chr10	98890100	98891100	-0.3766833217939651
chr10	98890200	98891200	0.4177625676891987
chr10	98890300	98891300	0.8379996385423075
chr10	98890400	98891400	1.2241953024450918
chr10	98890500	98891500	0.7596875040480842
chr10	98890600	98891600	0.5922810826245976
chr10	98890700	98891700	0.4701967469799983
chr10	98890800	98891800	0.9270595080044788
chr10	98890900	98891900	1.5546360849845249
chr10	98891000	98892000	2.3693993251048986
chr10	98891100	98892100	2.1757263535621023
chr10	98891200	98892200	1.8987384012835
chr10	98891300	98892300	1.5837952664222819
chr10	98891400	98892400	1.3437623842806068
chr10	98891500	98892500	1.4506048570984853
chr10	98891600	98892600	0.9696091832337308
chr10	98891700	98892700	1.1923787299357032
chr10	98891800	98892800	1.0618275724561297
chr10	98891900	98892900	0.5271118113557514
chr10	98892000	98893000	0.4562552045062314
chr10	98892100	98893100	0.5730424083581538
chr10	98892200	98893200	1.1833907112647748
chr10	98892300	98893300	0.7904065650655709
chr10	98892400	98893400	1.3504265770846544
chr10	98892500	98893500	2.0629095880184583
chr10	98892600	98893600	2.567810287467605
chr10	98892700	98893700	2.692052733507704
chr10	98892800	98893800	2.873591267852792
chr10	98892900	98893900	3.0795866245445307
chr10	98893000	98894000	2.8409500961047445
chr10	98893100	98894100	3.2014504402956208
chr10	98893200	98894200	2.103550853250067
chr10	98893300	98894300	2.1727904886412697
chr10	98893400	98894400	1.93098888129695
chr10	98893500	98894500	1.19852938101839
chr10	98893600	98894600	0.7572649568470765
chr10	98893700	98894700	0.4627880910343204
chr10	98893800	98894800	0.18331868756769296
chr10	98893900	98894900	-0.19146195276516328
chr10	98894000	98895000	-0.1470441672640133
chr10	98894100	98895100	-0.771353399056244
chr10	98894200	98895200	-0.7010862267502029
chr10	98894300	98895300	-0.5963638790634519
chr10	98894400	98895400	-1.3222255448735594
chr10	98894500	98895500	-1.0447202779543994
chr10	98894600	98895600	-0.008456102354410406
chr10	98894700	98895700	-0.1370536692492898
chr10	98894800	98895800	-0.2419707034820849
chr10	98894900	98895900	-0.1687415609638429
chr10	98895000	98896000	-0.16211228540825326
chr10	98895100	98896100	0.08238850131598134
chr10	98895200	98896200	0.580883050325107
chr10	98895300	98896300	0.8051766685548468
chr10	98896000	98897000	1.894736987679375
chr10	98896100	98897100	1.8474658679631828
chr10	98896200	98897200	1.0981144562089824
chr10	98896300	98897300	0.9135861123524764
chr10	98896400	98897400	0.7478319974318165
chr10	98896500	98897500	0.7578931338073511
chr10	98896600	98897600	1.0876859853325709
chr10	98896700	98897700	0.4583490679474447
chr10	98896800	98897800	-0.14392989460192246
chr10	98896900	98897900	-0.3963740957393348
chr10	98897000	98898000	-0.19601243613337763
chr10	98897100	98898100	-0.4545683199637552
chr10	98897200	98898200	0.04813883616224205
chr10	98897300	98898300	-0.24248033023435786
chr10	98897400	98898400	-0.09915360297308473
chr10	98897500	98898500	0.1469611995907122
chr10	98897600	98898600	-0.015250077558884037
chr10	98897700	98898700	-0.07076505928258256
chr10	98897800	98898800	0.037441302997777134
chr10	98897900	98898900	0.3853667356762657
chr10	98898000	98899000	0.18820808481102977
chr10	98898100	98899100	0.3371726527254348
chr10	98898200	98899200	0.2411567397406771
chr10	98898300	98899300	0.6843927218982275
chr10	98898400	98899400	0.6478999186636646
chr10	98898500	98899500	0.026518801319282442
chr10	98898600	98899600	-0.16975081036936207
chr10	98898700	98899700	0.15315378039598074
chr10	98899800	98900800	1.4178485278965822
chr10	98899900	98900900	1.0824396447607498
chr10	98900000	98901000	1.2911216586315797
chr10	98900100	98901100	1.9625390645024388
chr10	98900200	98901200	2.173894950273313
chr10	98900300	98901300	2.261458914415201
chr10	98900400	98901400	2.307863552157704
chr10	98900500	98901500	2.286682067646592
chr10	98900600	98901600	2.562104349744545
chr10	98900700	98901700	2.758050787266185
chr10	98900800	98901800	2.4508167054963272
chr10	98900900	98901900	2.2893697028710296
chr10	98901000	98902000	2.067985170618632
chr10	98901100	98902100	1.6322260524671894
chr10	98901200	98902200	1.0313430998653192
chr10	98901300	98902300	0.4205651671070967
chr10	98901400	98902400	0.38160286755401296
chr10	98901500	98902500	-0.20453069463526266
chr10	98901600	98902600	-0.25392249516084264
chr10	98901700	98902700	-0.7955685165013149
chr10	98901800	98902800	-0.6976922384175992
chr10	98901900	98902900	-0.8196087983134639
chr10	98902000	98903000	-1.3511472647015381
chr10	98902100	98903100	-1.1672936109892815
chr10	98902200	98903200	-1.1178010307575608
chr10	98902300	98903300	-1.1294164333666308
chr10	98902400	98903400	-1.2841390070520802
chr10	98902500	98903500	-0.7910687333385743
chr10	98902600	98903600	-1.0666253330693938
chr10	98902700	98903700	-0.9007709070139928
chr10	98902800	98903800	-0.3511767028285561
chr10	98902900	98903900	-0.04025156798609845
chr10	98903000	98904000	0.4847339253979748
chr10	98903100	98904100	0.20801451182616
chr10	98903200	98904200	-0.5640616393860055
chr10	98903300	98904300	-0.3034679366875926
chr10	98903400	98904400	-0.3325662646370397
chr10	98903500	98904500	-0.6557825231581882
chr10	98903600	98904600	-0.10622210268130908
chr10	98903700	98904700	-0.6799409234200058
chr10	98903800	98904800	-1.0740649209272233
chr10	98903900	98904900	-1.8460124041306056
chr10	98904000	98905000	-1.969060870096772
chr10	98904100	98905100	-2.0887269678312785
chr10	98904200	98905200	-2.228868403417454
chr10	98904300	98905300	-2.293756668226251
chr10	98905400	98906400	-0.05211494812974052
chr10	98905500	98906500	-0.02380379107064088
chr10	98905600	98906600	0.8740114529918517
chr10	98905700	98906700	1.158218370738507
chr10	98905800	98906800	0.7915677043404505
chr10	98905900	98906900	1.0524412291093297
chr10	98906000	98907000	1.1944784174882186
chr10	98906100	98907100	1.4372061327313348
chr10	98906200	98907200	2.113541801393872
chr10	98906300	98907300	2.062662446572597
chr10	98906400	98907400	1.8180140174811168
chr10	98906500	98907500	1.4212240859242764
chr10	98906600	98907600	1.1078411868257074
chr10	98906700	98907700	1.0008044613692388
chr10	98906800	98907800	0.3507094954912117
chr10	98906900	98907900	0.2269464778476867
chr10	98907000	98908000	-0.36856424112796937
chr10	98907100	98908100	-0.7122932627712449
chr10	98907200	98908200	-1.482152840687125
chr10	98907300	98908300	-1.1747390901809285
chr10	98907400	98908400	-0.8359198473220407
chr10	98907500	98908500	-0.4781595520367296
chr10	98907600	98908600	-0.1185982980905616
chr10	98907700	98908700	-0.04334557784554454
chr10	98909400	98910400	0.1977468359297244
chr10	98909500	98910500	0.2751579184311843
chr10	98909600	98910600	0.07624694598740447
chr10	98909700	98910700	0.2290680675035895
chr10	98909800	98910800	-0.049298667958021486
chr10	98909900	98910900	0.3669000587582327
chr10	98910000	98911000	0.09516284613616065
chr10	98910100	98911100	1.0756091394194045
chr10	98910200	98911200	0.17751968972897128
chr10	98910300	98911300	0.08917819544025657
chr10	98910400	98911400	0.33270679507184114
chr10	98910500	98911500	0.15164718936641305
chr10	98910600	98911600	0.16589179810891105
chr10	98910700	98911700	0.010925228497500857
chr10	98910800	98911800	0.23155850953171195
chr10	98910900	98911900	0.7161072201931661
chr10	98911000	98912000	1.1758760214740658
chr10	98911100	98912100	0.8806834753040564
chr10	98911200	98912200	1.4628199301342613
chr10	98911300	98912300	1.49615755159281
chr10	98911400	98912400	0.9231286347256352
chr10	98911500	98912500	1.1510238564032875
chr10	98911600	98912600	1.428022029294655
chr10	98911700	98912700	1.9117115228475527
chr10	98911800	98912800	2.0243145015070367
chr10	98911900	98912900	1.471742493611108
chr10	98912000	98913000	1.1138981112226318
chr10	98912100	98913100	0.6763880488554858
chr10	98912200	98913200	0.7879756089116191
chr10	98912300	98913300	0.7142392811436582
chr10	98912400	98913400	0.6929143892876805
chr10	98912500	98913500	1.0999067604209098
chr10	98912600	98913600	1.0556575349553936
chr10	98912700	98913700	0.1397759411646342
chr10	98912800	98913800	0.06207362838867506
chr10	98912900	98913900	0.004879884307557559
chr10	98913000	98914000	0.1207025456500717
chr10	98913100	98914100	0.2625933007194394
chr10	98913200	98914200	0.29214647817357176
chr10	98913300	98914300	0.4328990104594749
chr10	98913400	98914400	1.1188669293794342
chr10	98913500	98914500	0.4480932473401858
chr10	98913600	98914600	0.10236550204893133
chr10	98913700	98914700	0.6281047109197969
chr10	98915200	98916200	0.18272693192022751
chr10	98915300	98916300	-0.2610742336055376
chr10	98915400	98916400	-0.6478054914641276
chr10	98915500	98916500	-0.6851624749124363
chr10	98915600	98916600	-0.8746894355875822
chr10	98915700	98916700	-0.11250849685873422
chr10	98915800	98916800	-0.2409102838166758
chr10	98915900	98916900	0.27366424887139074
chr10	98916000	98917000	0.7005226469829864
chr10	98916100	98917100	0.3737552830610303
chr10	98916200	98917200	-0.6639266638350977
chr10	98916300	98917300	-0.1805692147023851
chr10	98916400	98917400	0.3155751454977177
chr10	98916500	98917500	-0.3252650873556664
chr10	98916600	98917600	-0.40104799838809385
chr10	98916700	98917700	-0.8702772347953042
chr10	98916800	98917800	-0.42400360275370746
chr10	98916900	98917900	-1.3124132466841216
chr10	98917000	98918000	-1.1950460631566648
chr10	98917100	98918100	-1.2296910222960902
chr10	98917200	98918200	-0.4766379758661834
chr10	98917300	98918300	-0.6112670753086246
chr10	98917400	98918400	-0.6593790514199893
chr10	98917500	98918500	-0.6140969776680955
chr10	98917600	98918600	-0.6362229369547447
chr10	98917700	98918700	-0.5744724603230423
chr10	98917800	98918800	-0.6440376594628289
chr10	98918400	98919400	-0.2491080566169515
chr10	98918500	98919500	0.5213907099303033
chr10	98918600	98919600	0.19049556632856315
chr10	98918700	98919700	0.3218539015959438
chr10	98918800	98919800	-0.19208857111590846
chr10	98918900	98919900	-0.21236394031961545
chr10	98919000	98920000	0.29027435437324123
chr10	98919100	98920100	0.13473501033687646
chr10	98919200	98920200	0.9834798231135458
chr10	98919300	98920300	0.9036407629276956
chr10	98919400	98920400	1.0707600033348637
chr10	98919500	98920500	0.4086292410711278
chr10	98919600	98920600	0.6311236378741325
chr10	98919700	98920700	0.3781562686937162
chr10	98919800	98920800	1.0004555033385942
chr10	98919900	98920900	0.28144717789022594
chr10	98920000	98921000	-0.21339960636338592
chr10	98920100	98921100	-0.6787128351079345
chr10	98920200	98921200	-1.5181738905774729
chr10	98920300	98921300	-1.3855047731571497
chr10	98920400	98921400	-0.8136079194457415
chr10	98920500	98921500	-0.6632768312080876
chr10	98920600	98921600	-0.4377080714576273
chr10	98920700	98921700	-0.1594607252125796
chr10	98920800	98921800	-0.1414842667108612
chr10	98920900	98921900	0.4915304770146306
chr10	98921000	98922000	0.6645117368698348
chr10	98921100	98922100	1.1098039291114312
chr10	98921200	98922200	2.0631482510971444
chr10	98921300	98922300	1.9452172259444025
chr10	98921400	98922400	1.4208795303810395
chr10	98921500	98922500	1.4256194394687152
chr10	98921600	98922600	1.3004664418824838
chr10	98921700	98922700	1.011188184942101
chr10	98921800	98922800	1.2712969617686871
chr10	98921900	98922900	1.139251380324544
chr10	98922000	98923000	1.383049504172414
chr10	98922100	98923100	1.2400057967106306
chr10	98922200	98923200	1.0166718424615522
chr10	98922300	98923300	0.7249829251869621
chr10	98922400	98923400	0.9474427636043341
chr10	98922500	98923500	0.9392833890543564
chr10	98922600	98923600	0.7472468584177605
chr10	98922700	98923700	0.8541229944845823
chr10	98922800	98923800	-0.06160383619209232
chr10	98922900	98923900	-0.34330506103218583
chr10	98923000	98924000	-1.3532255417864116
chr10	98923100	98924100	-1.2012301862770818
chr10	98923200	98924200	-1.023125499846478
chr10	98923300	98924300	-0.5964700033427763
chr10	98923400	98924400	-1.2495744781188531
chr10	98923500	98924500	-0.9563337170778284
chr10	98923600	98924600	-0.7315712147451133
chr10	98923700	98924700	-0.3541113287838725
chr10	98923800	98924800	0.9660271441284648
chr10	98923900	98924900	1.135476545567124
chr10	98924000	98925000	1.6202457458278647
chr10	98924100	98925100	1.2443683348968149
chr10	98924200	98925200	0.4466817791837903
chr10	98924300	98925300	-0.0937611933830852
chr10	98924400	98925400	0.6079913933882218
chr10	98924500	98925500	0.3603085050237133
chr10	98924600	98925600	0.3904894928908175
chr10	98924700	98925700	0.2368072196000656
chr10	98924800	98925800	-1.088580900398034
chr10	98924900	98925900	-0.6575653316343351
chr10	98925000	98926000	-0.5471296543738535
chr10	98925100	98926100	-0.44000148363975855
chr10	98925200	98926200	0.14768343913453671
chr10	98925300	98926300	0.4625165859243209
chr10	98925400	98926400	-0.1251388155311089
chr10	98925500	98926500	-0.8430914164462309
chr10	98925600	98926600	-0.9679657674501636
chr10	98925700	98926700	-1.3078058842875726
chr10	98925800	98926800	-1.7294900386809031
chr10	98925900	98926900	-2.349776822148744
chr10	98926000	98927000	-3.1244764459430683
chr10	98926100	98927100	-3.164936407676063
chr10	98926200	98927200	-3.808103833145493
chr10	98926300	98927300	-4.003900307955565
chr10	98926400	98927400	-4.141217034938783
chr10	98926500	98927500	-3.723149168256976
chr10	98926600	98927600	-3.9967660187094336
chr10	98942600	98943600	-3.7990523513290846
chr10	98942700	98943700	-4.20212357915984
chr10	98942800	98943800	-4.479855697517626
chr10	98942900	98943900	-3.5867750140975394
chr10	98943000	98944000	-3.5450385137862446
chr10	98943100	98944100	-4.037700569228261
chr10	98943200	98944200	-4.253121033061329
chr10	98943300	98944300	-4.8204404157571386
chr10	98943400	98944400	-3.363614441114671
chr10	98943500	98944500	-2.7774671668149824
chr10	98943600	98944600	-1.84090047267148
chr10	98943700	98944700	-1.2332100232649883
chr10	98943800	98944800	-0.5444752196368344
chr10	98943900	98944900	-0.9957377016759288
chr10	98944000	98945000	-0.39977394469058347
chr10	98944100	98945100	0.10800273866588568
chr10	98944200	98945200	0.1929736276047494
chr10	98944300	98945300	1.0535139031988263
chr10	98944400	98945400	0.5777634744025024
chr10	98944500	98945500	0.3588448267758173
chr10	98944600	98945600	-0.1959086480662084
chr10	98944700	98945700	-0.5338927816358151
chr10	98944800	98945800	-0.8743674211348671
chr10	98944900	98945900	-1.088122477761721
chr10	98945000	98946000	-1.641297208430936
chr10	98945100	98946100	-1.3782199723071784
chr10	98945200	98946200	-1.2558043585177523
chr10	98945300	98946300	-1.2428878962182242
chr10	98945400	98946400	-1.1375610183956275
chr10	98946500	98947500	0.08377408938004871
chr10	98946600	98947600	-0.2186836070334752
chr10	98946700	98947700	0.10835693231777163
chr10	98946800	98947800	0.6085365332160022
chr10	98946900	98947900	0.9108828384946144
chr10	98947000	98948000	1.109349097820576
chr10	98947100	98948100	1.000763382626563
chr10	98947200	98948200	0.8245238996490022
chr10	98947300	98948300	0.008837515709846823
chr10	98947400	98948400	-0.12715598044644194
chr10	98947500	98948500	0.7373823085860418
chr10	98947600	98948600	0.9302316652137554
chr10	98947700	98948700	0.7879088594556809
chr10	98947800	98948800	0.8776124920368735
chr10	98947900	98948900	1.0177883271134558
chr10	98948000	98949000	0.7443007962654661
chr10	98948100	98949100	0.0463603589296021
chr10	98948200	98949200	-0.2098498167627984
chr10	98948300	98949300	0.4541833840653325
chr10	98948400	98949400	0.3090763424043303
chr10	98948500	98949500	-0.28924011825727497
chr10	98948600	98949600	-1.0743705386540692
chr10	98948700	98949700	-1.254140726170804
chr10	98948800	98949800	-0.8857679008260003
chr10	98948900	98949900	-1.6290679454197132
chr10	98949000	98950000	-1.5768363277735118
chr10	98949100	98950100	-0.8237278989671044
chr10	98949200	98950200	-0.3350580750267292
chr10	98949300	98950300	-0.11080238385415928
chr10	98949400	98950400	0.1672068270655114
chr10	98949500	98950500	0.03927873150298922
chr10	98949600	98950600	0.6844495569554089
chr10	98949700	98950700	1.2640787015021453
chr10	98949800	98950800	1.1829469190170712
chr10	98949900	98950900	2.1704637566259755
chr10	98950000	98951000	2.738440971007113
chr10	98950100	98951100	2.504556384434646
chr10	98950200	98951200	2.1102901017450093
chr10	98950300	98951300	1.595412707513376
chr10	98950400	98951400	2.042453439593753
chr10	98950500	98951500	2.6011751572089628
chr10	98950600	98951600	2.5729885871665132
chr10	98950700	98951700	2.177931091671308
chr10	98950800	98951800	2.3682800956400767
chr10	98950900	98951900	1.8399262466852504
chr10	98951000	98952000	1.7411488563817912
chr10	98951100	98952100	2.0484105302112763
chr10	98951200	98952200	1.7919588494283212
chr10	98951300	98952300	1.9892484154510082
chr10	98951400	98952400	1.7941690001783384
chr10	98951500	98952500	1.3075033373767817
chr10	98951600	98952600	1.1067940438743382
chr10	98951700	98952700	1.1890076309636015
chr10	98951800	98952800	0.4470318604125691
chr10	98951900	98952900	0.4042570771104253
chr10	98952000	98953000	-0.15563575037150895
chr10	98952100	98953100	0.02328895759639112
chr10	98952200	98953200	0.5039600659482119
chr10	98952300	98953300	0.13388291063647914
chr10	98952400	98953400	0.1589713858903166
chr10	98952500	98953500	0.2594375197302271
chr10	98952600	98953600	0.6553074626332259
chr10	98952700	98953700	0.5573127154096164
chr10	98952800	98953800	1.2081518468560697
chr10	98952900	98953900	1.2602855032192632
chr10	98953000	98954000	1.3344289873676884
chr10	98953100	98954100	0.8950321532821883
chr10	98953200	98954200	1.6196937807626297
chr10	98953300	98954300	2.2858411696037386
chr10	98953400	98954400	2.03718811026684
chr10	98953500	98954500	2.546246365378366
chr10	98953600	98954600	2.245745687555475
chr10	98953700	98954700	2.363941628286184
chr10	98953800	98954800	1.7410115318466337
chr10	98953900	98954900	1.5724575180068936
chr10	98954000	98955000	2.0172788879390344
chr10	98954100	98955100	1.9384339450812107
chr10	98954200	98955200	0.8921777950296843
chr10	98954300	98955300	0.1484784060394372
chr10	98954400	98955400	-0.13557651902437612
chr10	98954500	98955500	-0.6103115171830361
chr10	98954600	98955600	-0.8833319508588161
chr10	98954700	98955700	-0.9789041932605541
chr10	98954800	98955800	-0.4258124566742361
chr10	98954900	98955900	-0.7288398429811694
chr10	98955000	98956000	-1.320379940054859
chr10	98955100	98956100	-0.6640260589696855
chr10	98955200	98956200	-0.07236924710198295
chr10	98955300	98956300	0.08969389777385997
chr10	98955400	98956400	0.1875673338983863
chr10	98955500	98956500	0.06770531648724784
chr10	98955600	98956600	0.42154972993269774
chr10	98955700	98956700	0.4312171213562461
chr10	98955800	98956800	0.3256136422512331
chr10	98955900	98956900	0.7027804079757598
chr10	98956000	98957000	1.0265827837579
chr10	98956100	98957100	-0.20734739236396585
chr10	98956200	98957200	-0.16834016661540518
chr10	98956300	98957300	-0.5190455694897369
chr10	98956400	98957400	-0.26796353386977184
chr10	98956500	98957500	-0.8082471228116587
chr10	98956600	98957600	-0.4530539828197882
chr10	98956700	98957700	-0.6947981493052697
chr10	98956800	98957800	-0.9838972322209504
chr10	98956900	98957900	-0.5538582608765248
chr10	98957000	98958000	-0.2322460761519768
chr10	98957100	98958100	0.28584892670103923
chr10	98957200	98958200	-0.04168004222642618
chr10	98957300	98958300	0.34777183691229785
chr10	98957400	98958400	0.7273587724162114
chr10	98957500	98958500	0.4745225966376345
chr10	98957600	98958600	0.4071769623185618
chr10	98957700	98958700	0.4292449590241764
chr10	98957800	98958800	0.3775295588845533
chr10	98957900	98958900	-0.27212329182123085
chr10	98958000	98959000	-1.0131978660438377
chr10	98958100	98959100	-1.6333803165321157
chr10	98958200	98959200	-1.947662936170724
chr10	98958300	98959300	-2.308386832246668
chr10	98959400	98960400	-0.6658843133620925
chr10	98959500	98960500	-1.1287594694684695
chr10	98959600	98960600	-1.2216814719279137
chr10	98959700	98960700	-1.9656821559261701
chr10	98962300	98963300	-3.6678121490122586
chr10	98962400	98963400	-3.497339902876872
chr10	98962500	98963500	-3.1710829214646044
chr10	98962600	98963600	-2.6482970242165966
chr10	98962700	98963700	-2.757297247644166
chr10	98962800	98963800	-2.4261860541779448
chr10	98962900	98963900	-2.5679419040998424
chr10	98963000	98964000	-2.128407203798448
chr10	98963100	98964100	-1.6126685783086534
chr10	98963200	98964200	-1.010372289019978
chr10	98963300	98964300	-0.31396795282086176
chr10	98963400	98964400	-0.4327956636069682
chr10	98963500	98964500	-0.2419775240505407
chr10	98963600	98964600	-0.3555710469537973
chr10	98963700	98964700	-0.28150463220317595
chr10	98963800	98964800	-0.5402635626038522
chr10	98963900	98964900	-0.4847087758542194
chr10	98964000	98965000	-0.14461659901664387
chr10	98964100	98965100	-0.5443518327873811
chr10	98964200	98965200	0.0726156359798696
chr10	98964300	98965300	0.28190447257947604
chr10	98964400	98965400	0.5131497823861676
chr10	98964500	98965500	0.2567033575890823
chr10	98964600	98965600	0.12414383378952056
chr10	98964700	98965700	0.09115752264414334
chr10	98964800	98965800	0.23510034661094265
chr10	98964900	98965900	0.2164061615126267
chr10	98965000	98966000	-0.21493147158670875
chr10	98965100	98966100	-0.3306520286751505
chr10	98965200	98966200	-0.348469260492227
chr10	98965300	98966300	-0.28653782698483343
chr10	98965400	98966400	-0.6256797056158819
chr10	98965500	98966500	-0.15307581655317568
chr10	98965600	98966600	0.02834608116414347
chr10	98965700	98966700	0.586594672179587
chr10	98965800	98966800	0.7789288894633467
chr10	98965900	98966900	1.275199801572554
chr10	98966000	98967000	1.306842425697976
chr10	98966100	98967100	1.6865118791257447
chr10	98966200	98967200	1.5342868708818194
chr10	98966300	98967300	1.494623228364658
chr10	98966400	98967400	2.1097827363104837
chr10	98966500	98967500	1.816149587074854
chr10	98966600	98967600	1.3654241326109189
chr10	98966700	98967700	1.2500291463959223
chr10	98966800	98967800	0.999158830578976
chr10	98966900	98967900	0.8378433399538939
chr10	98967000	98968000	0.8042975305780317
chr10	98967100	98968100	0.2666745170792122
chr10	98967200	98968200	0.5209309929150094
chr10	98967300	98968300	0.5402274216131747
chr10	98967400	98968400	-0.2577443800153332
chr10	98967500	98968500	-0.17195706064334185
chr10	98967600	98968600	-0.30985973872552197
chr10	98967700	98968700	-0.5809921409663756
chr10	98967800	98968800	-0.3872310916521491
chr10	98967900	98968900	-0.7694837744800754
chr10	98968000	98969000	-0.22178618881127654
chr10	98968100	98969100	0.08235786795687834
chr10	98968200	98969200	-0.2448221684575752
chr10	98968300	98969300	0.1286203111868856
chr10	98968400	98969400	0.10349126887075732
chr10	98968500	98969500	0.14942477702606258
chr10	98968600	98969600	0.6552215003689724
chr10	98968700	98969700	0.921583479313972
chr10	98968800	98969800	0.5781724991940614
chr10	98968900	98969900	0.8461813174234882
chr10	98969000	98970000	0.4024486650465741
chr10	98969100	98970100	0.4383308677716212
chr10	98969200	98970200	0.5999652112018431
chr10	98969300	98970300	0.6743404432532215
chr10	98969400	98970400	1.2548592869271524
chr10	98969500	98970500	1.1036120614115201
chr10	98969600	98970600	0.8983227529339497
chr10	98969700	98970700	0.4296425136776408
chr10	98969800	98970800	0.8320413052818568
chr10	98969900	98970900	0.7073091133498763
chr10	98970000	98971000	0.7744710939986225
chr10	98970100	98971100	1.0970348427777217
chr10	98970200	98971200	0.8441657104021277
chr10	98970600	98971600	1.3506321952210565
chr10	98970700	98971700	1.8384542569523088
chr10	98970800	98971800	1.5122899442301714
chr10	98970900	98971900	1.965497909943805
chr10	98971000	98972000	1.540502305056944
chr10	98971100	98972100	1.6143701735969953
chr10	98971200	98972200	1.57808932984325
chr10	98971300	98972300	1.5989449737376795
chr10	98971400	98972400	1.7957337235450181
chr10	98971500	98972500	1.2428971566494749
chr10	98971600	98972600	1.1102057959865197
chr10	98971700	98972700	0.8349634791445524
chr10	98971800	98972800	0.7578404467233559
chr10	98971900	98972900	-0.4346875411690776
chr10	98972000	98973000	-0.013937653711539788
chr10	98972100	98973100	-0.11254662304628693
chr10	98972200	98973200	0.4727173965928141
chr10	98972300	98973300	0.29150066503630395
chr10	98972400	98973400	0.36030991898599984
chr10	98972500	98973500	0.6141078109670076
chr10	98972600	98973600	0.2284326794901829
chr10	98972700	98973700	-0.05374071686430913
chr10	98972800	98973800	0.023826124836430887
chr10	98972900	98973900	0.6371425131841458
chr10	98973000	98974000	0.28031703489000426
chr10	98973100	98974100	0.3818878298066225
chr10	98973200	98974200	-0.7008180021357115
chr10	98973300	98974300	-0.17061419549357207
chr10	98973400	98974400	-0.6733797430355641
chr10	98973500	98974500	-0.2548919359154396
chr10	98973600	98974600	-0.26223539101063115
chr10	98973700	98974700	0.2880410939408343
chr10	98973800	98974800	-0.5939776772068611
chr10	98973900	98974900	-0.2591946614332685
chr10	98974000	98975000	-0.681232423114438
chr10	98974100	98975100	-0.6413181804048235
chr10	98974200	98975200	0.06940635750369392
chr10	98974300	98975300	-0.28256570260747543
chr10	98974400	98975400	0.0029612561001719838
chr10	98974500	98975500	-0.7697551514319589
chr10	98974600	98975600	-0.39492595512309
chr10	98974700	98975700	-0.8209932621523166
chr10	98974800	98975800	-0.3255971422242199
chr10	98974900	98975900	-0.5428532280550452
chr10	98975000	98976000	-0.3208406998859867
chr10	98975100	98976100	-0.4484229478499097
chr10	98975200	98976200	-0.2066481382719512
chr10	98975300	98976300	-1.0050373545123503
chr10	98975400	98976400	-1.4613737874413737
chr10	98975500	98976500	-0.7602271181725089
chr10	98975600	98976600	-1.168402404363031
chr10	98975700	98976700	-0.722514635123391
chr10	98975800	98976800	-0.5107508009161787
chr10	98975900	98976900	-0.9528028001310668
chr10	98976000	98977000	-0.6054078335539026
chr10	98976100	98977100	-0.8668651898301672
chr10	98976200	98977200	-1.5732305907252646
chr10	98976300	98977300	-0.8694378505294941
chr10	98976400	98977400	0.09254558199811276
chr10	98976500	98977500	-0.5625164271837239
chr10	98976600	98977600	-0.1465342772426565
chr10	98976700	98977700	-0.31088613502468443
chr10	98976800	98977800	-0.07595345273241637
chr10	98976900	98977900	0.08698536778080865
chr10	98977000	98978000	-0.05937379873196527
chr10	98977100	98978100	0.2303253461521005
chr10	98977200	98978200	-0.5853463125209261
chr10	98977300	98978300	-1.1184130944259882
chr10	98977400	98978400	-1.9322983248027163
chr10	98977500	98978500	-1.957158590579656
chr10	98977600	98978600	-2.041018114183791
chr10	98977700	98978700	-2.0714577721445893
chr10	98977800	98978800	-1.849850587928944
chr10	98977900	98978900	-1.3242039760805806
chr10	98978000	98979000	-1.229640718350789
chr10	98978100	98979100	-0.9691769494302636
chr10	98978200	98979200	-0.16145159452988256
chr10	98978300	98979300	0.3995904074327075
chr10	98978400	98979400	0.12377263388876256
chr10	98978500	98979500	0.3001919314430765
chr10	98978600	98979600	0.024062533954137686
chr10	98978700	98979700	0.2613113069332661
chr10	98978800	98979800	0.056487781036182676
chr10	98978900	98979900	0.10648182748635393
chr10	98979000	98980000	0.07212649887619961
chr10	98979100	98980100	-0.7601415518276775
chr10	98979200	98980200	-0.6634048056010199
chr10	98979300	98980300	-0.2977035347975222
chr10	98979400	98980400	0.19750065327769373
chr10	98979500	98980500	0.10331131427130838
chr10	98979600	98980600	0.5245545690652877
chr10	98979700	98980700	0.4392210448535961
chr10	98979800	98980800	0.7538352435727714
chr10	98979900	98980900	0.4237495518805989
chr10	98980000	98981000	0.2670932692632781
chr10	98980100	98981100	0.8585398293426519
chr10	98980200	98981200	1.4313116924364846
chr10	98980300	98981300	1.1496834821169508
chr10	98980400	98981400	1.0073083891035608
chr10	98980500	98981500	0.4787479638083951
chr10	98980600	98981600	0.26867152120998444
chr10	98980700	98981700	0.03446841279868624
chr10	98980800	98981800	-0.06433485055002204
chr10	98980900	98981900	0.032286977329149424
chr10	98981000	98982000	0.07277941357179141
chr10	98981100	98982100	-0.7316256750640094
chr10	98981200	98982200	-1.4863101901228837
chr10	98981300	98982300	-1.374408516435819
chr10	98981400	98982400	-1.8218443675454608
chr10	98981500	98982500	-0.6635121327846853
chr10	98981600	98982600	-0.8000491344916983
chr10	98981700	98982700	-0.968998609892353
chr10	98981800	98982800	-1.8408745540531275
chr10	98981900	98982900	-1.9834469440257168
chr10	98982000	98983000	-1.8513065775375572
chr10	98982100	98983100	-1.2124328199132202
chr10	98982200	98983200	-1.1674049402430882
chr10	98982300	98983300	-1.6672753836398246
chr10	98982400	98983400	-0.6975948225440064
chr10	98982500	98983500	-1.331260574971552
chr10	98982600	98983600	-1.3175794199024236
chr10	98982700	98983700	-0.8918504300688537
chr10	98983600	98984600	-2.053057219379951
chr10	98983700	98984700	-2.2381460498169177
chr10	98983800	98984800	-3.8309105864146114
chr10	98983900	98984900	-3.3043676370164623
chr10	98984000	98985000	-4.054892389775753
chr10	98984100	98985100	-4.176561554743625
chr10	98984200	98985200	-4.640729018275421
chr10	98984300	98985300	-4.958322015879431
chr10	98984400	98985400	-5.123737610966043
chr10	98984500	98985500	-5.759755764769018
chr10	98984600	98985600	-5.384459897648647
chr10	98984700	98985700	-5.114007868801876
chr10	98984800	98985800	-4.6518992087454745
chr10	98984900	98985900	-5.205113178430585
chr10	98985000	98986000	-5.542767545783078
chr10	98985100	98986100	-6.3593381808897504
chr10	98985200	98986200	-6.162730789743832
chr10	98985300	98986300	-6.188945149887128
chr10	98985400	98986400	-6.263910401633946
chr10	98985500	98986500	-4.826396421182079
chr10	98985600	98986600	-4.702409732916833
chr10	98986800	98987800	-6.9124467417572575
chr10	98986900	98987900	-6.727534539689027
chr10	98987000	98988000	-6.459638584323061
chr10	98987100	98988100	-5.822382555599872
chr10	98987200	98988200	-5.2557577198251035
chr10	98987300	98988300	-5.268688728897868
chr10	98987400	98988400	-4.973491760686353
chr10	98987500	98988500	-4.599598522670618
chr10	98989600	98990600	-1.321833305220868
chr10	98989700	98990700	-1.0590273586235377
chr10	98989800	98990800	-0.9823540072523924
chr10	98989900	98990900	-0.5324738277162456
chr10	98990000	98991000	-1.0856526970144356
chr10	98990100	98991100	-1.0858491170280404
chr10	98990200	98991200	-0.964815948457876
chr10	98990300	98991300	-1.183076933537137
chr10	98990400	98991400	-1.0139339224373236
chr10	98990500	98991500	-1.2245998275107832
chr10	98990600	98991600	-1.3809575887471093
chr10	98990700	98991700	-0.8867855484236591
chr10	98990800	98991800	-0.9703554040127385
chr10	98990900	98991900	-1.0032630436214192
chr10	98991000	98992000	-0.9235499344034274
chr10	98991100	98992100	-0.526073900467142
chr10	98991200	98992200	-0.2434401734026861
chr10	98991300	98992300	0.3458425855556179
chr10	98991400	98992400	0.04715703638554357
chr10	98991500	98992500	0.06273912329640872
chr10	98991600	98992600	0.10930359654748363
chr10	98991700	98992700	-0.013065324271489496
chr10	98991800	98992800	0.3260410127613683
chr10	98991900	98992900	0.2188002757371984
chr10	98992000	98993000	0.38965243265727945
chr10	98992100	98993100	0.18168492250324286
chr10	98992200	98993200	-0.2314106905186087
chr10	98992300	98993300	-0.7889618248680591
chr10	98992400	98993400	-1.0004680661425949
chr10	98992500	98993500	-0.7099815988444521
chr10	98992600	98993600	-1.0663056614800153
chr10	98992700	98993700	-0.6097937278247058
chr10	98992800	98993800	-1.7785470358998283
chr10	98992900	98993900	-1.7574672813832721
chr10	98993000	98994000	-1.5963153142917625
chr10	98993100	98994100	-2.2594458205251104
chr10	98993200	98994200	-2.293723253823892
chr10	98993300	98994300	-1.914661188101096
chr10	98993400	98994400	-1.3441732787290592
chr10	98993500	98994500	-1.7153715432022896
chr10	98993600	98994600	-1.4102145939881894
chr10	98993700	98994700	-2.044257435692068
chr10	98993800	98994800	-0.9107484016794279
chr10	98993900	98994900	-0.3187952599496147
chr10	98994000	98995000	-0.08088047334889167
chr10	98994100	98995100	0.11180384027211973
chr10	98994200	98995200	0.1800687054159796
chr10	98994300	98995300	-0.20112995504768688
chr10	98994400	98995400	0.2799850921894553
chr10	98994500	98995500	0.3171584178251223
chr10	98994600	98995600	0.3073686842342087
chr10	98994700	98995700	-0.1227772289811323
chr10	98994800	98995800	-0.32176421195237226
chr10	98994900	98995900	-0.7700156655183863
chr10	98995000	98996000	-0.43747230239076806
chr10	98995100	98996100	-0.10092853646252203
chr10	98995200	98996200	-0.05106238058390716
chr10	98995300	98996300	-0.3195528732490379
chr10	98995400	98996400	-1.136835702913805
chr10	98995500	98996500	-0.631340710404537
chr10	98995600	98996600	-0.5834598241863572
chr10	98995700	98996700	0.5083008881167914
chr10	98995800	98996800	0.9215299231876124
chr10	98995900	98996900	0.5850533235166353
chr10	98996000	98997000	0.18839230555757153
chr10	98996100	98997100	-0.16062410929499585
chr10	98997200	98998200	1.2616196970367581
chr10	98997300	98998300	1.1274429842068885
chr10	98997400	98998400	0.9810630924732467
chr10	98997500	98998500	1.3672295136503605
chr10	98997600	98998600	0.9359506235575592
chr10	98997700	98998700	1.1633629260771774
chr10	98997800	98998800	0.688423985338103
chr10	98997900	98998900	0.7640999524740631
chr10	98998000	98999000	0.09310176361101448
chr10	98998100	98999100	0.19529547753555668
chr10	98998200	98999200	1.057480271867414
chr10	98998300	98999300	0.6299687850274246
chr10	98998400	98999400	0.3865277180110591
chr10	98998500	98999500	0.8189450672503404
chr10	98998600	98999600	0.6582680637854065
chr10	98998700	98999700	0.4780466811339247
chr10	98998800	98999800	0.2184313361191671
chr10	98998900	98999900	0.24983582829691764
chr10	98999000	99000000	-0.11875104311842716
chr10	98999100	99000100	-0.0735996617948752
chr10	98999200	99000200	-0.7537694137006528
chr10	98999300	99000300	-0.5557614953179566
chr10	98999400	99000400	-0.12764036065310094
chr10	98999500	99000500	-1.0094311530001572
chr10	98999600	99000600	-1.1374797098164606
chr10	98999700	99000700	-0.8919223466846087
chr10	98999800	99000800	-0.271950079180129
chr10	98999900	99000900	0.2647268553865613
chr10	99000000	99001000	0.29367796168696186
chr10	99000100	99001100	-0.09545505687516942
chr10	99000200	99001200	-0.2634261959528428
chr10	99000300	99001300	-0.2681037149194929
chr10	99000400	99001400	-0.24397904091330475
chr10	99000500	99001500	0.4902724253512348
chr10	99000600	99001600	0.7096209547947896
chr10	99000700	99001700	0.523555291288038
chr10	99000800	99001800	0.14500873002380701
chr10	99000900	99001900	-0.7619464364774812
chr10	99001000	99002000	-0.11112164027212561
chr10	99001100	99002100	0.4331860693863193
chr10	99001200	99002200	0.9674022485816759
chr10	99001300	99002300	0.7680516899183348
chr10	99001400	99002400	0.4218431695575908
chr10	99001500	99002500	0.1608098410727352
chr10	99001600	99002600	0.3837806171378528
chr10	99001700	99002700	0.3298474509818355
chr10	99001800	99002800	-0.1318665216034988
chr10	99001900	99002900	-0.042022678216824066
chr10	99002000	99003000	-0.6167634741850339
chr10	99002100	99003100	-0.63994746598848
chr10	99002200	99003200	-1.4574024873162006
chr10	99002300	99003300	-1.2976228497114113
chr10	99002400	99003400	-1.3237724676718354
chr10	99002500	99003500	-1.2225661346199657
chr10	99002600	99003600	-1.42597336587026
chr10	99002700	99003700	-2.114967357818009
chr10	99002800	99003800	-1.899134591026313
chr10	99002900	99003900	-1.8457557484957068
chr10	99003000	99004000	-1.624240700582049
chr10	99003100	99004100	-2.4937085154259417
chr10	99003200	99004200	-2.1118093943114418
chr10	99003300	99004300	-1.9047370628597016
chr10	99003400	99004400	-1.975882146620337
chr10	99003500	99004500	-1.9423767745868603
chr10	99003600	99004600	-2.210879074447161
chr10	99003700	99004700	-1.827520879012661
chr10	99003800	99004800	-1.6355100103639226
chr10	99003900	99004900	-0.9808576914509792
chr10	99004000	99005000	-1.5795929850356267
chr10	99004100	99005100	-0.9236976241940332
chr10	99004200	99005200	-0.5958606060066648
chr10	99004300	99005300	-1.4473660202824234
chr10	99004400	99005400	-1.2158938017712713
chr10	99004500	99005500	-1.712296158911863
chr10	99004600	99005600	-1.5277368989587676
chr10	99004700	99005700	-1.9025737761445127
chr10	99004800	99005800	-2.0514964144197005
chr10	99004900	99005900	-2.969355026721471
chr10	99005000	99006000	-1.9771358612794974
chr10	99005100	99006100	-2.7267934725816976
chr10	99005200	99006200	-2.8098299148369223
chr10	99005300	99006300	-1.6285406718009368
chr10	99005400	99006400	-1.1608767198625247
chr10	99005500	99006500	-1.0949000308828651
chr10	99005600	99006600	-0.8952390946106099
chr10	99005700	99006700	-0.5779885006237374
chr10	99005800	99006800	0.5252794735562144
chr10	99005900	99006900	1.021117846228897
chr10	99006000	99007000	1.2911635688582923
chr10	99006100	99007100	1.9186750981745717
chr10	99006200	99007200	1.6521885685179931
chr10	99006300	99007300	1.2640995244883544
chr10	99006400	99007400	1.2706908936608896
chr10	99006500	99007500	1.7616842912048154
chr10	99006600	99007600	2.134538624317848
chr10	99006700	99007700	2.6328449680007293
chr10	99006800	99007800	1.97851318664854
chr10	99006900	99007900	1.9588789415585235
chr10	99007000	99008000	1.2064221893003408
chr10	99007100	99008100	1.3605054863551298
chr10	99007200	99008200	1.2627536906078607
chr10	99007300	99008300	1.0020851811906408
chr10	99007400	99008400	1.0510832515049908
chr10	99007500	99008500	0.4625444026923464
chr10	99007600	99008600	-0.08036015334537241
chr10	99007700	99008700	-0.4655747131485714
chr10	99007800	99008800	-0.3547207828446565
chr10	99007900	99008900	-0.3369418055718764
chr10	99008000	99009000	-0.16322899698425997
chr10	99008100	99009100	-0.6736444766906187
chr10	99008200	99009200	-0.33954432038816723
chr10	99009300	99010300	1.4133067217395108
chr10	99009400	99010400	1.07157102602869
chr10	99009500	99010500	0.7771003951403357
chr10	99009600	99010600	0.3936370460761015
chr10	99009700	99010700	0.31098322139473195
chr10	99009800	99010800	0.3497400933520277
chr10	99009900	99010900	0.4526017983145126
chr10	99010000	99011000	0.10050908592981883
chr10	99010100	99011100	-0.13937087843388046
chr10	99010200	99011200	-0.017167995564795244
chr10	99010300	99011300	0.20683395886069708
chr10	99010400	99011400	0.4463111152242701
chr10	99010500	99011500	0.9457252829248708
chr10	99010600	99011600	1.4736266396202338
chr10	99011800	99012800	-0.2679665775689909
chr10	99011900	99012900	-0.0020559181123320333
chr10	99012000	99013000	0.12029418218073999
chr10	99012100	99013100	0.5203248491786254
chr10	99012200	99013200	-0.04097863046074447
chr10	99012300	99013300	-0.0369767759338679
chr10	99012400	99013400	0.1026875152928829
chr10	99012500	99013500	0.7888054047262834
chr10	99012600	99013600	0.9237092584378392
chr10	99012700	99013700	-0.02186309314416493
chr10	99012800	99013800	0.23959171261007714
chr10	99012900	99013900	0.2013040348981825
chr10	99013000	99014000	0.37407936569295513
chr10	99013100	99014100	0.5618358090753363
chr10	99013200	99014200	0.9297658508861314
chr10	99013300	99014300	0.9393632431760582
chr10	99013400	99014400	0.8947443995047701
chr10	99013900	99014900	-1.4183549806411866
chr10	99014000	99015000	-1.819414999153914
chr10	99014100	99015100	-1.7824686404280516
chr10	99014200	99015200	-2.462881036537598
chr10	99014300	99015300	-2.5200185852077497
chr10	99014400	99015400	-2.4766437656762093
chr10	99014500	99015500	-2.320549904791487
chr10	99014600	99015600	-2.0551355855443467
chr10	99015700	99016700	-0.9296253188539058
chr10	99015800	99016800	-0.9053487393812302
chr10	99015900	99016900	-0.4866014154405315
chr10	99016000	99017000	0.31358138298209126
chr10	99016100	99017100	0.2399488657319379
chr10	99016200	99017200	0.2610310084720122
chr10	99016300	99017300	1.0802060374067692
chr10	99016400	99017400	1.0202688174011212
chr10	99016500	99017500	0.4711647467619572
chr10	99016600	99017600	1.3399045491585957
chr10	99016700	99017700	1.7268730359749498
chr10	99016800	99017800	2.460538996261618
chr10	99016900	99017900	2.288896140054387
chr10	99017000	99018000	2.0163932990805464
chr10	99017100	99018100	2.2279791963182243
chr10	99017200	99018200	1.7752939995603916
chr10	99017300	99018300	0.9503238279614163
chr10	99017400	99018400	0.15022728924619164
chr10	99017500	99018500	0.4361520408304319
chr10	99017600	99018600	0.13767649146936434
chr10	99017700	99018700	-0.09843291462573284
chr10	99017800	99018800	-1.034073974034267
chr10	99017900	99018900	-0.6935312861816172
chr10	99018000	99019000	-1.1107159123044479
chr10	99018100	99019100	-1.1116863262224037
chr10	99018200	99019200	-0.1914852067392988
chr10	99018300	99019300	-0.13852873878547375
chr10	99018400	99019400	0.4866065440096587
chr10	99018500	99019500	0.9866190732451068
chr10	99018600	99019600	0.5182589889128856
chr10	99018700	99019700	0.33606628084630435
chr10	99018800	99019800	0.9674066677483548
chr10	99018900	99019900	0.7144664154490532
chr10	99019000	99020000	1.0220324712798066
chr10	99019100	99020100	1.1893797604014125
chr10	99019200	99020200	0.6223368854783039
chr10	99019300	99020300	0.8406691048834858
chr10	99019400	99020400	0.18395476036353328
chr10	99019500	99020500	-0.9337609047920912
chr10	99019600	99020600	-0.7673512833110572
chr10	99019700	99020700	0.5725006675301484
chr10	99019800	99020800	-0.25264938948086385
chr10	99019900	99020900	-0.5169292628316801
chr10	99020000	99021000	-0.3427654731000232
chr10	99020100	99021100	-0.6709500862482477
chr10	99020200	99021200	-0.9881602767254803
chr10	99020300	99021300	-1.2952669058299833
chr10	99020400	99021400	-1.142086710521906
chr10	99020500	99021500	-1.0194265848820598
chr10	99020600	99021600	-1.2484049655410334
chr10	99020700	99021700	-2.1190851704526117
chr10	99020800	99021800	-1.52364975145367
chr10	99020900	99021900	-1.3491401441777544
chr10	99021000	99022000	-1.647309319232506
chr10	99022000	99023000	1.3571068125850256
chr10	99022100	99023100	1.3785779171519432
chr10	99022200	99023200	1.0110850346463347
chr10	99022300	99023300	0.8094261307185826
chr10	99022400	99023400	0.8491201372982768
chr10	99022500	99023500	0.7964562671144478
chr10	99022600	99023600	0.4005648844091562
chr10	99022700	99023700	-0.13571868854486624
chr10	99022800	99023800	-0.5791894013574977
chr10	99022900	99023900	-1.0854098346213887
chr10	99023000	99024000	-1.2228901386382014
chr10	99023100	99024100	-0.6965110230579509
chr10	99023200	99024200	-0.1445944375750078
chr10	99023300	99024300	0.215736713079594
chr10	99023400	99024400	0.14071934550292367
chr10	99023500	99024500	0.5044493833208546
chr10	99023600	99024600	1.3202348056210444
chr10	99023700	99024700	1.8304667937460657
chr10	99023800	99024800	1.4868044012394197
chr10	99023900	99024900	1.7762269899621863
chr10	99024000	99025000	2.0198895565268438
chr10	99024100	99025100	1.5883407720084588
chr10	99024200	99025200	1.592497494721548
chr10	99024300	99025300	1.3198779867313395
chr10	99024400	99025400	1.7178139707738107
chr10	99024500	99025500	1.9183139710768808
chr10	99024600	99025600	1.4081425213877736
chr10	99024700	99025700	1.0212401209162667
chr10	99024800	99025800	1.3702985258195737
chr10	99024900	99025900	1.0619479448413616
chr10	99025000	99026000	0.7383690061142376
chr10	99025100	99026100	1.0024809266415808
chr10	99025300	99026300	1.3464126162076182
chr10	99025400	99026400	0.5953951254551335
chr10	99025500	99026500	-0.16399058147563925
chr10	99025600	99026600	0.25038369197517873
chr10	99025700	99026700	0.32432434678143945
chr10	99025800	99026800	0.2105701092476828
chr10	99025900	99026900	0.032300825505507814
chr10	99026000	99027000	0.20149654573256237
chr10	99026100	99027100	-0.2179860700019084
chr10	99026200	99027200	-0.8337898527232326
chr10	99027300	99028300	0.6891821217339239
chr10	99027400	99028400	1.2558247459115215
chr10	99027500	99028500	1.1715186052539568
chr10	99027600	99028600	1.0677793561507676
chr10	99027700	99028700	0.10837576027698882
chr10	99027800	99028800	-0.2219302433580915
chr10	99027900	99028900	-0.8758924412774547
chr10	99028000	99029000	-0.7779624822186819
chr10	99028100	99029100	-0.5831253445200082
chr10	99028200	99029200	-0.8153621450066325
chr10	99028300	99029300	-0.11707438742491555
chr10	99028400	99029400	-0.235879809109668
chr10	99028500	99029500	-0.2066751205774872
chr10	99028600	99029600	0.3545559961191131
chr10	99028700	99029700	0.8107978426227874
chr10	99028800	99029800	1.9947488728130864
chr10	99028900	99029900	2.0055289997470584
chr10	99029000	99030000	2.112126116778925
chr10	99029100	99030100	2.542612643216163
chr10	99029200	99030200	2.8037504496754395
chr10	99029300	99030300	2.464528154884537
chr10	99029400	99030400	2.154082477446905
chr10	99029500	99030500	2.61787957568756
chr10	99029600	99030600	1.9443272677341108
chr10	99029700	99030700	1.8392469480170832
chr10	99030300	99031300	-0.2175425234399321
chr10	99030400	99031400	-0.1912430120410904
chr10	99030500	99031500	-0.8476722745201859
chr10	99030600	99031600	-0.910586194839772
chr10	99030700	99031700	-1.2993752629639128
chr10	99030800	99031800	-1.3274299393795457
chr10	99030900	99031900	-1.1462514941765891
chr10	99031000	99032000	-1.2279959781780478
chr10	99031100	99032100	-1.5873497414621074
chr10	99031200	99032200	-2.195284467925928
chr10	99031300	99032300	-1.9767742985084684
chr10	99031400	99032400	-1.7570864959661718
chr10	99031500	99032500	-0.9022469365385068
chr10	99031600	99032600	-1.13698130334938
chr10	99031700	99032700	-0.5856518249728231
chr10	99031800	99032800	-0.90821038303165
chr10	99031900	99032900	-1.0956445403205015
chr10	99032000	99033000	-1.3918975649803165
chr10	99032100	99033100	-0.8269677544379941
chr10	99032200	99033200	-0.8151630259128294
chr10	99032300	99033300	-0.6122199079672062
chr10	99032400	99033400	-1.1557456701327544
chr10	99032500	99033500	-1.6628024904580971
chr10	99032600	99033600	-0.6783205395038111
chr10	99032700	99033700	-0.4563769285407366
chr10	99032800	99033800	0.1011333304058065
chr10	99032900	99033900	0.34521532022057394
chr10	99033000	99034000	0.6022097126668933
chr10	99033100	99034100	0.32336951590219754
chr10	99033200	99034200	0.8294257528131318
chr10	99033300	99034300	1.175235187745177
chr10	99033400	99034400	1.3187295820044105
chr10	99033500	99034500	1.6538967626126015
chr10	99033600	99034600	0.9238730088586159
chr10	99033700	99034700	1.0313934325550735
chr10	99033800	99034800	1.22464255566599
chr10	99033900	99034900	1.0289552976554868
chr10	99034000	99035000	0.9912541266376717
chr10	99034100	99035100	1.098539078752369
chr10	99034200	99035200	1.4415224345695408
chr10	99034300	99035300	1.3379855458679633
chr10	99034400	99035400	2.0001125893800125
chr10	99034500	99035500	1.5644183717724816
chr10	99034600	99035600	2.1572702081722244
chr10	99034700	99035700	1.7740726782084546
chr10	99034800	99035800	1.4575971793563365
chr10	99034900	99035900	1.4663721762593471
chr10	99035000	99036000	1.177684112432593
chr10	99035100	99036100	1.0102493649442943
chr10	99035200	99036200	0.8384793710334544
chr10	99035300	99036300	1.087001722354337
chr10	99035400	99036400	0.005860255066427511
chr10	99035500	99036500	0.4387626734454245
chr10	99035600	99036600	0.4064627077374173
chr10	99035700	99036700	0.5076517517219503
chr10	99035800	99036800	0.3430458374227999
chr10	99035900	99036900	0.6484396200562681
chr10	99036000	99037000	1.0212476178549086
chr10	99036100	99037100	0.9019409330464064
chr10	99036200	99037200	0.8045419112506772
chr10	99036300	99037300	0.3153738671540807
chr10	99036400	99037400	1.4296535080531712
chr10	99036500	99037500	1.1941743270301668
chr10	99036600	99037600	0.8725389488415813
chr10	99036700	99037700	0.4343623809605413
chr10	99036800	99037800	0.7745730714966695
chr10	99036900	99037900	0.6451237025422977
chr10	99037000	99038000	0.3793938191929405
chr10	99037100	99038100	1.0257974462822437
chr10	99037200	99038200	1.2514224071698272
chr10	99037300	99038300	1.5779485815078953
chr10	99037400	99038400	1.4797453257367763
chr10	99037500	99038500	1.0324995727908
chr10	99037600	99038600	0.7391409282299342
chr10	99037700	99038700	1.610557683708386
chr10	99037800	99038800	1.9871362933187933
chr10	99037900	99038900	1.6904378707858756
chr10	99038000	99039000	1.8258670111265907
chr10	99038100	99039100	1.2851198000760071
chr10	99038200	99039200	1.3785431696551969
chr10	99038300	99039300	1.7669012036533729
chr10	99038400	99039400	0.8255657141385957
chr10	99038500	99039500	0.7987092025496916
chr10	99038600	99039600	1.07544549071392
chr10	99038700	99039700	1.0118709549932676
chr10	99038800	99039800	0.2445444407474846
chr10	99038900	99039900	0.2148644846715831
chr10	99039000	99040000	0.1622715850677771
chr10	99039100	99040100	0.504532538874244
chr10	99039200	99040200	0.10432812008984492
chr10	99039300	99040300	-0.2613353807548284
chr10	99039400	99040400	0.5561529608692466
chr10	99039500	99040500	1.1910685569479451
chr10	99039600	99040600	0.7536670397175764
chr10	99039700	99040700	0.4870692278794562
chr10	99039800	99040800	0.983975252345504
chr10	99039900	99040900	0.8836707406456585
chr10	99040000	99041000	0.8372393720745992
chr10	99040100	99041100	0.8139924353091058
chr10	99040200	99041200	0.6430987097320442
chr10	99040300	99041300	0.13410267676133275
chr10	99040400	99041400	0.18425228922697595
chr10	99040500	99041500	0.6287336958372605
chr10	99040600	99041600	1.226637553744348
chr10	99040700	99041700	1.370902442325843
chr10	99040800	99041800	1.217030000668448
chr10	99040900	99041900	1.2833313499822718
chr10	99041000	99042000	1.4325333568005292
chr10	99041100	99042100	1.3490490805841324
chr10	99041200	99042200	1.8093571348320951
chr10	99041300	99042300	1.9053186568765663
chr10	99041400	99042400	1.93201249077748
chr10	99041500	99042500	2.005495980649868
chr10	99041600	99042600	2.007293693311615
chr10	99041700	99042700	2.0305707905796018
chr10	99041800	99042800	2.7132598995633566
chr10	99041900	99042900	2.7732052778587613
chr10	99042000	99043000	2.6482845216693867
chr10	99042100	99043100	2.6095341160567487
chr10	99042200	99043200	2.2433150329692086
chr10	99042300	99043300	2.517237340402587
chr10	99042400	99043400	1.232918348477576
chr10	99042500	99043500	0.8629031621493239
chr10	99042600	99043600	0.5905899791685923
chr10	99042700	99043700	0.16169440575140978
chr10	99042800	99043800	-0.8524236583972792
chr10	99042900	99043900	-1.0510025432073749
chr10	99043000	99044000	-0.43530113935866016
chr10	99043100	99044100	-0.1468340736427233
chr10	99043200	99044200	0.482790246312325
chr10	99043300	99044300	0.2691717020477345
chr10	99043400	99044400	1.1279167830983867
chr10	99043500	99044500	0.7804237106201477
chr10	99043600	99044600	0.9527097929550984
chr10	99043700	99044700	1.0277950069696382
chr10	99043800	99044800	1.284480192112043
chr10	99043900	99044900	1.623386141454113
chr10	99044000	99045000	0.48840015350750676
chr10	99044100	99045100	0.2376767275381155
chr10	99044200	99045200	-0.6916261081698645
chr10	99044300	99045300	-0.5245118204968477
chr10	99044400	99045400	-0.3776560130965851
chr10	99044500	99045500	-0.4578939733304861
chr10	99044600	99045600	-0.7539756356435554
chr10	99044700	99045700	-0.7045479124878004
chr10	99044800	99045800	-0.35346855265958177
chr10	99044900	99045900	-0.14251179158327873
chr10	99045000	99046000	-0.010892979871535561
chr10	99045100	99046100	-0.25834860206019405
chr10	99045200	99046200	0.2685857836672902
chr10	99045300	99046300	0.32886170985885904
chr10	99045400	99046400	-0.16036878428361245
chr10	99045500	99046500	0.2320501969620199
chr10	99045600	99046600	0.20784784161617675
chr10	99045700	99046700	0.4966069136941785
chr10	99045800	99046800	0.4039825923412165
chr10	99045900	99046900	0.6796527724544409
chr10	99046000	99047000	0.5361743848963464
chr10	99046100	99047100	0.634093544203746
chr10	99046200	99047200	0.3115547706732337
chr10	99046300	99047300	-0.28268212547652066
chr10	99046400	99047400	-0.12640502328767764
chr10	99046500	99047500	-0.08284910167620363
chr10	99046600	99047600	0.6141823904710229
chr10	99046700	99047700	0.3729750852469885
chr10	99046800	99047800	0.022448030600745933
chr10	99046900	99047900	-0.6994326245828422
chr10	99047000	99048000	-0.32511834858499195
chr10	99047100	99048100	-1.289193696569176
chr10	99047200	99048200	-1.0859796573711014
chr10	99047300	99048300	-0.3676756969126783
chr10	99047400	99048400	-0.0801196702440258
chr10	99047500	99048500	-0.5870246120046199
chr10	99047600	99048600	-1.048435478506432
chr10	99047700	99048700	-1.0628116392514513
chr10	99047800	99048800	-1.3030582138886615
chr10	99047900	99048900	-0.5757281669685188
chr10	99048000	99049000	-1.022171923687732
chr10	99048100	99049100	0.28390963125416496
chr10	99048200	99049200	0.4580691328305799
chr10	99048300	99049300	0.4044323690505581
chr10	99048400	99049400	0.21293847063329607
chr10	99048500	99049500	0.22410139032721088
chr10	99048600	99049600	0.09471960190415407
chr10	99048700	99049700	0.5080668221116078
chr10	99048800	99049800	1.1273337560888597
chr10	99048900	99049900	0.5052930485025405
chr10	99049000	99050000	0.6162703452083977
chr10	99049100	99050100	0.3313872343690447
chr10	99049200	99050200	-0.24816104678855044
chr10	99049300	99050300	-1.1301033374328209
chr10	99049400	99050400	-1.95348490071196
chr10	99049500	99050500	-1.6795149638999745
chr10	99049600	99050600	-0.8832917887100241
chr10	99049700	99050700	-1.0019411252287491
chr10	99049800	99050800	-1.0236169552827092
chr10	99049900	99050900	-1.0297128588586466
chr10	99050000	99051000	-0.016406548520901836
chr10	99050100	99051100	0.301484959087018
chr10	99050200	99051200	0.9188654885653612
chr10	99050300	99051300	1.8746452441529144
chr10	99050400	99051400	2.455350727215723
chr10	99050500	99051500	2.8379944464950166
chr10	99050600	99051600	2.760055963481809
chr10	99050700	99051700	2.3837530778805647
chr10	99050800	99051800	2.448696124139122
chr10	99050900	99051900	2.6754837021650264
chr10	99051000	99052000	2.1867165172710674
chr10	99051100	99052100	1.9963092662322828
chr10	99051200	99052200	1.987937733442816
chr10	99051300	99052300	1.7895309242410091
chr10	99051400	99052400	1.5910975407661945
chr10	99051500	99052500	0.7414532653860199
chr10	99051600	99052600	-0.03427478226118312
chr10	99051700	99052700	-0.3767465561527501
chr10	99051800	99052800	-0.7518907967325661
chr10	99051900	99052900	-0.3992283841780829
chr10	99052000	99053000	0.08074621188285512
chr10	99052100	99053100	-0.14369739433017473
chr10	99052200	99053200	-0.5608460998820518
chr10	99052300	99053300	-0.4980506983701784
chr10	99052400	99053400	-0.551065796866411
chr10	99052500	99053500	-0.03862683830174705
chr10	99052600	99053600	0.03941123985408868
chr10	99052700	99053700	0.5475417209086908
chr10	99053800	99054800	0.9662834024571779
chr10	99053900	99054900	1.1458180291674285
chr10	99054000	99055000	1.0863297651120294
chr10	99054100	99055100	0.489583427131884
chr10	99054200	99055200	0.9187193706145452
chr10	99054300	99055300	1.1573232097814048
chr10	99054400	99055400	1.6611963834763757
chr10	99054500	99055500	1.4460939292140056
chr10	99054600	99055600	1.4549347577982548
chr10	99054700	99055700	0.6602961072915
chr10	99054800	99055800	0.947973253836348
chr10	99054900	99055900	0.2072107161490727
chr10	99055000	99056000	0.2690076373164447
chr10	99055100	99056100	0.4366874349869634
chr10	99055200	99056200	-0.1855434555579442
chr10	99055300	99056300	0.061572546168796836
chr10	99055400	99056400	-0.09120921643749352
chr10	99055500	99056500	-0.18062178547653185
chr10	99055600	99056600	0.06870772590107309
chr10	99055700	99056700	0.4044341754988685
chr10	99055800	99056800	0.7235521445030494
chr10	99055900	99056900	1.3422664730791345
chr10	99056000	99057000	0.8808711234026088
chr10	99056100	99057100	0.6319386360749186
chr10	99056200	99057200	0.961198804019988
chr10	99056300	99057300	0.5290512084176515
chr10	99056400	99057400	0.11114900509830243
chr10	99056500	99057500	0.5185831981230233
chr10	99056600	99057600	0.6984149677327225
chr10	99056700	99057700	0.5480375630815488
chr10	99056800	99057800	0.3195238235124304
chr10	99056900	99057900	0.04099460850829575
chr10	99057000	99058000	0.5175811441499801
chr10	99057100	99058100	0.6624222806115885
chr10	99057200	99058200	0.2285503825381673
chr10	99057300	99058300	0.07513585525161208
chr10	99057400	99058400	0.37906702296845
chr10	99057500	99058500	0.2535427494343005
chr10	99057600	99058600	-0.25147280219609025
chr10	99057700	99058700	0.18572076311027136
chr10	99057800	99058800	0.3741442176900826
chr10	99057900	99058900	0.6256593336925428
chr10	99058000	99059000	-0.16497041467606008
chr10	99058100	99059100	-0.01177270794546776
chr10	99058200	99059200	0.2851816032617482
chr10	99058300	99059300	0.7399068495838108
chr10	99058400	99059400	0.5934753481626317
chr10	99058500	99059500	0.4603101645484956
chr10	99058600	99059600	0.63571703999587
chr10	99058700	99059700	0.7500802003299469
chr10	99058800	99059800	0.3954371739817421
chr10	99058900	99059900	0.03455643481439849
chr10	99059000	99060000	0.6346997697813065
chr10	99059100	99060100	0.1854358346558676
chr10	99059200	99060200	-0.26033581507108444
chr10	99059300	99060300	-0.5842245075018586
chr10	99059400	99060400	-0.2834150479600698
chr10	99059500	99060500	-0.10319163555753699
chr10	99059600	99060600	-0.3120089661914035
chr10	99060700	99061700	0.8438414194253877
chr10	99060800	99061800	0.8883319517057419
chr10	99060900	99061900	1.0029476469121017
chr10	99061000	99062000	0.5564528934131415
chr10	99061100	99062100	1.3490951279626069
chr10	99061200	99062200	0.3657474258953221
chr10	99061300	99062300	0.3796636892083104
chr10	99061400	99062400	-0.06977551238115469
chr10	99061500	99062500	0.13339748804114548
chr10	99061600	99062600	-0.1803268409063732
chr10	99061700	99062700	-0.5805703191668734
chr10	99061800	99062800	-0.19831442306742647
chr10	99061900	99062900	-0.3720868000441433
chr10	99062000	99063000	0.38103368831808987
chr10	99062100	99063100	0.3664319005339405
chr10	99062200	99063200	0.4163691447898567
chr10	99062300	99063300	0.7601069059531437
chr10	99062400	99063400	1.0122427568097974
chr10	99062500	99063500	1.1331228442241128
chr10	99062600	99063600	0.9460513166242884
chr10	99062700	99063700	1.3972657015956655
chr10	99062800	99063800	1.1387329736609488
chr10	99062900	99063900	1.3003705576863007
chr10	99063000	99064000	1.4137803485745404
chr10	99063100	99064100	1.4463540532214052
chr10	99063200	99064200	1.58759131582334
chr10	99063300	99064300	1.4237775108949458
chr10	99063400	99064400	2.171933620760804
chr10	99063500	99064500	2.1770374343737275
chr10	99063600	99064600	2.6933723831245047
chr10	99063700	99064700	2.30638269916514
chr10	99063800	99064800	2.0048425094513687
chr10	99063900	99064900	1.851706454722662
chr10	99064000	99065000	1.8462744751038904
chr10	99064100	99065100	1.7289063172301131
chr10	99064200	99065200	1.4850561073155608
chr10	99064300	99065300	1.8700529732188609
chr10	99064400	99065400	1.6467382391270164
chr10	99064500	99065500	0.9265108115188676
chr10	99064600	99065600	0.7569910023234069
chr10	99064700	99065700	1.081838750191175
chr10	99064800	99065800	1.266899264070772
chr10	99064900	99065900	1.3182352280845655
chr10	99065000	99066000	1.1941663199525316
chr10	99065100	99066100	1.3076616675751989
chr10	99065200	99066200	0.8144265343081283
chr10	99065300	99066300	-0.11629606381205375
chr10	99065400	99066400	-0.6640534558589473
chr10	99065500	99066500	-0.7311579817219737
chr10	99065600	99066600	-1.5908320887610399
chr10	99065700	99066700	-1.0631868937413866
chr10	99065800	99066800	-0.6591591587099472
chr10	99065900	99066900	-0.3452195571220837
chr10	99066000	99067000	-0.4127121580697308
chr10	99066100	99067100	-0.7835058151701291
chr10	99066200	99067200	0.07450559878910637
chr10	99066300	99067300	0.6466350626802112
chr10	99066400	99067400	1.068484533883748
chr10	99066500	99067500	1.8282196309668488
chr10	99066600	99067600	2.638361068615298
chr10	99066700	99067700	2.3658586622337667
chr10	99066800	99067800	2.0707090635849514
chr10	99066900	99067900	1.855055836308991
chr10	99067000	99068000	2.0952665258822463
chr10	99067100	99068100	2.255852193550917
chr10	99067200	99068200	1.9052967994081715
chr10	99067300	99068300	1.5505542817080875
chr10	99067400	99068400	0.7298515826950938
chr10	99067500	99068500	0.2380953795314561
chr10	99067600	99068600	-0.7167795089816301
chr10	99067700	99068700	-0.8444708225530503
chr10	99067800	99068800	-0.8405288287706391
chr10	99067900	99068900	-1.3299678222503175
chr10	99068000	99069000	-0.7802987047966956
chr10	99068100	99069100	-0.6799446515567465
chr10	99068200	99069200	-1.2293053034572994
chr10	99068300	99069300	-1.559026917366593
chr10	99068400	99069400	-1.2296131913573298
chr10	99068500	99069500	-1.5914042302194698
chr10	99068600	99069600	-0.9670643751084028
chr10	99068700	99069700	-0.8726418251214381
chr10	99068800	99069800	-0.7988675672301004
chr10	99068900	99069900	-0.6636981237003486
chr10	99069000	99070000	-1.4992846107166138
chr10	99069100	99070100	-1.1473294179848186
chr10	99069200	99070200	-0.5952190471781971
chr10	99069300	99070300	-0.9563445698906804
chr10	99069400	99070400	-1.5918626547810182
chr10	99069500	99070500	-0.5307976418987119
chr10	99069600	99070600	-0.3615500783711561
chr10	99069700	99070700	-0.396109709965166
chr10	99069800	99070800	-0.9154609691894228
chr10	99069900	99070900	-0.9892159907236998
chr10	99070000	99071000	-0.9852049362975661
chr10	99070100	99071100	-1.2705147095460552
chr10	99070200	99071200	-1.3008283669191956
chr10	99070300	99071300	-0.3911026450280525
chr10	99070400	99071400	-0.1203860524490566
chr10	99070500	99071500	-0.6684870052099946
chr10	99070600	99071600	-0.23245646590633515
chr10	99070700	99071700	-0.19730640202208186
chr10	99070800	99071800	0.059422948445145264
chr10	99070900	99071900	0.44222640842918304
chr10	99071000	99072000	0.8009215772541732
chr10	99071100	99072100	0.5983999192898424
chr10	99071200	99072200	0.3901461307146703
chr10	99071300	99072300	-0.2664999514190869
chr10	99071400	99072400	-0.3945960716213752
chr10	99074000	99075000	0.35375006984919055
chr10	99074100	99075100	0.6618304999263686
chr10	99074200	99075200	0.7088880883045201
chr10	99074300	99075300	0.8918249017328519
chr10	99074400	99075400	0.6415368198591591
chr10	99074500	99075500	0.966090438118225
chr10	99074600	99075600	1.2903642688253487
chr10	99074700	99075700	1.9529946427091367
chr10	99074800	99075800	1.2627797456887602
chr10	99074900	99075900	0.8029342236091436
chr10	99075000	99076000	0.9466266246365213
chr10	99075100	99076100	0.7457922954686067
chr10	99075200	99076200	0.11032132730686676
chr10	99075300	99076300	0.00992201573005314
chr10	99075400	99076400	-0.3489810689640476
chr10	99075500	99076500	-0.7994048533271525
chr10	99075600	99076600	-1.1924092134583058
chr10	99075700	99076700	-1.860787099621036
chr10	99075800	99076800	-1.1851608748166171
chr10	99075900	99076900	-1.3326538252345814
chr10	99076000	99077000	-1.3877156117453588
chr10	99076100	99077100	-1.2057210994069918
chr10	99076200	99077200	-0.6607879560862947
chr10	99076300	99077300	-0.30220673463915165
chr10	99076400	99077400	-0.20279168267352266
chr10	99076500	99077500	-0.07023476845972022
chr10	99076600	99077600	0.11177063914666198
chr10	99076700	99077700	0.4177075748789663
chr10	99076800	99077800	0.2332432750579549
chr10	99076900	99077900	0.7421887228996008
chr10	99077000	99078000	0.4894420107029108
chr10	99077100	99078100	0.3040862724636131
chr10	99077200	99078200	0.7696544499050493
chr10	99077300	99078300	1.2057418161794593
chr10	99077400	99078400	1.7424327674339024
chr10	99077500	99078500	1.798408053104645
chr10	99077600	99078600	1.374983882310828
chr10	99077700	99078700	1.2455017983255001
chr10	99077800	99078800	1.3669460469238142
chr10	99077900	99078900	1.7544130359572527
chr10	99078000	99079000	1.441436882738538
chr10	99078100	99079100	1.569908888848266
chr10	99078200	99079200	1.033948931036947
chr10	99078300	99079300	0.21554735945795667
chr10	99078400	99079400	0.026527680179957592
chr10	99078500	99079500	-0.16815213268758789
chr10	99078600	99079600	0.3397804982896275
chr10	99078700	99079700	0.05824792254761273
chr10	99078800	99079800	-0.2715563462323052
chr10	99078900	99079900	-0.8488883811047531
chr10	99079000	99080000	-0.8635005441910639
chr10	99079100	99080100	-1.2794787615587897
chr10	99079200	99080200	-1.6578267126266977
chr10	99079300	99080300	-2.206261536390835
chr10	99079400	99080400	-2.6066906116094133
chr10	99079500	99080500	-1.988234413625052
chr10	99079600	99080600	-1.9969444198610635
chr10	99079700	99080700	-1.4049514442854587
chr10	99079800	99080800	-0.9330232505917396
chr10	99079900	99080900	-0.8354403503853696
chr10	99080000	99081000	-0.5836663034718934
chr10	99080100	99081100	-0.11628708369607488
chr10	99080200	99081200	-0.03738476167968653
chr10	99080300	99081300	0.9194942427251428
chr10	99080400	99081400	1.374901337001473
chr10	99080500	99081500	0.8919713745910851
chr10	99080600	99081600	0.4115224801487101
chr10	99080700	99081700	0.7319825226869604
chr10	99080800	99081800	0.8819339575699786
chr10	99080900	99081900	0.9676389168501364
chr10	99081000	99082000	2.0053332776618547
chr10	99081100	99082100	2.0809896026968056
chr10	99081200	99082200	2.88956999442546
chr10	99081300	99082300	2.8072851950579203
chr10	99081400	99082400	2.982463516833185
chr10	99081500	99082500	3.359342810435232
chr10	99081600	99082600	3.0898924959236496
chr10	99081700	99082700	2.49557807139405
chr10	99081800	99082800	2.27323332062731
chr10	99081900	99082900	2.254263315619389
chr10	99082000	99083000	1.7439453600704742
chr10	99082100	99083100	1.6422550136631622
chr10	99082200	99083200	1.1018336972687122
chr10	99082300	99083300	1.063677733750679
chr10	99082400	99083400	0.436750863498664
chr10	99082500	99083500	0.44705048688275256
chr10	99082600	99083600	0.6172252174309301
chr10	99082700	99083700	0.6941499555151834
chr10	99082800	99083800	0.6160458887894507
chr10	99082900	99083900	0.7872580137756336
chr10	99084000	99085000	2.63907303468116
chr10	99084100	99085100	3.4527794086810712
chr10	99084200	99085200	3.351613033729798
chr10	99084300	99085300	3.037988453146637
chr10	99084400	99085400	2.9270069558174554
chr10	99084500	99085500	3.5208668141963644
chr10	99084600	99085600	3.9364581494201927
chr10	99084700	99085700	3.073703782987864
chr10	99084800	99085800	2.0478648719025068
chr10	99084900	99085900	1.5406324823981257
chr10	99085000	99086000	1.2472948892445126
chr10	99085100	99086100	0.5713012024461058
chr10	99085200	99086200	0.3903441292713504
chr10	99085300	99086300	0.7471370081231428
chr10	99086400	99087400	0.019096266214805
chr10	99086500	99087500	-0.21195066814312347
chr10	99086600	99087600	0.6047579840476108
chr10	99086700	99087700	0.4815608017501733
chr10	99086800	99087800	0.7346681263348669
chr10	99086900	99087900	0.44110121267923424
chr10	99087000	99088000	0.3294465257910152
chr10	99087100	99088100	0.047620613948256826
chr10	99087200	99088200	0.3114114993143402
chr10	99087300	99088300	0.4458426292895067
chr10	99087400	99088400	0.6054763754873277
chr10	99087500	99088500	0.4800918044199045
chr10	99087600	99088600	-0.09248129117891801
chr10	99087700	99088700	-0.3750439097814699
chr10	99087800	99088800	-0.546110320474678
chr10	99087900	99088900	-0.22856235083574605
chr10	99088000	99089000	-0.4475091041823302
chr10	99088100	99089100	0.06014167500906927
chr10	99088200	99089200	0.32429979833351963
chr10	99088300	99089300	-0.20841820576782832
chr10	99088400	99089400	-0.051644475214556326
chr10	99088500	99089500	-0.06287235690457384
chr10	99088600	99089600	0.201754324475344
chr10	99088700	99089700	0.8994487281077306
chr10	99088800	99089800	0.9013875802496508
chr10	99088900	99089900	1.1343941267716708
chr10	99089000	99090000	1.2475489472795993
chr10	99089100	99090100	0.6327006568206242
chr10	99089200	99090200	0.6296906177746752
chr10	99089300	99090300	1.2262104251897354
chr10	99089400	99090400	0.7978753721157636
chr10	99089500	99090500	1.07562250080737
chr10	99089600	99090600	0.6282525858626502
chr10	99089700	99090700	0.4509080093926226
chr10	99089800	99090800	0.2257207344780308
chr10	99089900	99090900	0.5796944058814046
chr10	99090000	99091000	1.0619724692434012
chr10	99090100	99091100	1.3880905282757845
chr10	99090200	99091200	1.3125069925439186
chr10	99090300	99091300	1.6403438532924697
chr10	99090400	99091400	1.4914823984670482
chr10	99090500	99091500	0.8208943025789781
chr10	99090600	99091600	1.1674625371357037
chr10	99090700	99091700	0.972593738525894
chr10	99090800	99091800	1.2764308616159732
chr10	99090900	99091900	0.7381949861233147
chr10	99091000	99092000	0.4749206162061694
chr10	99091100	99092100	0.3808367297735723
chr10	99091200	99092200	0.33154905057523343
chr10	99091300	99092300	0.2872267072935261
chr10	99091400	99092400	0.7795142701802067
chr10	99091500	99092500	1.1505425732863304
chr10	99091600	99092600	0.8272692078934504
chr10	99091700	99092700	1.3896102868506557
chr10	99091800	99092800	1.5212577884164178
chr10	99091900	99092900	1.4415079783406677
chr10	99092000	99093000	1.5245751501817157
chr10	99092100	99093100	1.1612504699359367
chr10	99092200	99093200	0.6949921600623112
chr10	99092300	99093300	0.9883778238690392
chr10	99092400	99093400	1.5077500931372998
chr10	99092500	99093500	1.8643584409110217
chr10	99092600	99093600	1.7128912971439272
chr10	99092700	99093700	0.9008347423392932
chr10	99092800	99093800	0.2819361736513524
chr10	99092900	99093900	0.2480001130499731
chr10	99093000	99094000	-0.0433995697929447
chr10	99093100	99094100	-0.12357779143828228
chr10	99093200	99094200	0.23095429387558666
chr10	99093300	99094300	-0.40802136389875376
chr10	99093400	99094400	-1.0591217798736086
chr10	99093500	99094500	-1.2780566938972802
chr10	99094600	99095600	0.987271294999654
chr10	99094700	99095700	1.2735938889554599
chr10	99094800	99095800	1.2600778831549209
chr10	99094900	99095900	0.328259219259789
chr10	99095000	99096000	0.4082683942520107
chr10	99095100	99096100	-0.21765215524124293
chr10	99095200	99096200	-0.29446946430991383
chr10	99095300	99096300	-0.20514596976496974
chr10	99095400	99096400	-0.8411050491495734
chr10	99095500	99096500	-0.5630078609821991
chr10	99095600	99096600	-0.4565470580403627
chr10	99095700	99096700	-0.8061423517962875
chr10	99095800	99096800	-0.7830572350622856
chr10	99095900	99096900	-0.4694158949025794
chr10	99096000	99097000	-0.6162498519115994
chr10	99096100	99097100	-0.2321791848229772
chr10	99096200	99097200	-0.4606344599471322
chr10	99096300	99097300	-0.9420167922917598
chr10	99096400	99097400	-0.6643139541360905
chr10	99096500	99097500	-0.7767229255459119
chr10	99096600	99097600	-1.2690084676964404
chr10	99096700	99097700	-1.3251647702547098
chr10	99096800	99097800	-1.6338776888993516
chr10	99096900	99097900	-1.242978219805925
chr10	99097000	99098000	-1.305889565478973
chr10	99097100	99098100	-1.154072468493286
chr10	99097200	99098200	-0.8566677556844101
chr10	99097300	99098300	-0.4682089765076337
chr10	99099000	99100000	-1.9537099959288993
chr10	99099100	99100100	-2.711261989519077
chr10	99099200	99100200	-3.7376451197502054
chr10	99099300	99100300	-4.698244103929994
chr10	99099400	99100400	-5.827881383019422
chr10	99099500	99100500	-6.267885276664449
chr10	99099600	99100600	-6.619614408161737
chr10	99099700	99100700	-6.266874173254785
chr10	99099800	99100800	-6.5958237213685615
chr10	99099900	99100900	-6.707391769003066
chr10	99100000	99101000	-7.194985305645507
chr10	99100100	99101100	-6.556139043594048
chr10	99100200	99101200	-6.371634524206471
chr10	99100300	99101300	-6.75802701363083
chr10	99100400	99101400	-6.307938538293118
chr10	99100500	99101500	-6.082169093219676
chr10	99100600	99101600	-6.401466687359518
chr10	99100700	99101700	-6.80145055143437
chr10	99100800	99101800	-7.153301456763157
chr10	99100900	99101900	-7.197124660542622
chr10	99101000	99102000	-6.608642283366859
chr10	99101100	99102100	-6.888747098519581
chr10	99101200	99102200	-6.361904805302178
chr10	99101300	99102300	-5.6140328590804245
chr10	99101400	99102400	-4.890282332992936
chr10	99101500	99102500	-5.451077797588402
chr10	99101600	99102600	-5.289292571655248
chr10	99101700	99102700	-4.467301686708005
chr10	99101800	99102800	-4.017299663736906
chr10	99101900	99102900	-4.4256344747763485
chr10	99102000	99103000	-4.972478436456487
chr10	99102100	99103100	-5.247429837877549
chr10	99102200	99103200	-5.266362177528452
chr10	99102300	99103300	-5.332709942127981
chr10	99102400	99103400	-5.833529141661048
chr10	99102500	99103500	-5.447289917290349
chr10	99102600	99103600	-5.105974146541781
chr10	99102700	99103700	-5.72298171228643
chr10	99102800	99103800	-5.929549300184249
chr10	99102900	99103900	-5.060785436269335
chr10	99103000	99104000	-4.264841425794411
chr10	99103100	99104100	-3.899296374869152
chr10	99103200	99104200	-4.019108610028208
chr10	99103300	99104300	-3.73820981445772
chr10	99103400	99104400	-2.8318717724405285
chr10	99103500	99104500	-2.1503879648800717
chr10	99103600	99104600	-1.3364515386696725
chr10	99103700	99104700	-0.7668777813028372
chr10	99103800	99104800	-0.1843773833942647
chr10	99103900	99104900	-0.6534263232821816
chr10	99104000	99105000	-0.6233545238760763
chr10	99104400	99105400	0.09979950236498884
chr10	99105500	99106500	-1.3728047615577956
chr10	99105600	99106600	-1.377774487882334
chr10	99105700	99106700	-1.2379397923229032
chr10	99105800	99106800	-0.5063138749657444
chr10	99105900	99106900	-0.3798698750511855
chr10	99106000	99107000	0.17876802324799626
chr10	99106100	99107100	0.3626770738261809
chr10	99106200	99107200	-0.1192571226721002
chr10	99106300	99107300	-0.3322503407038742
chr10	99106400	99107400	0.3805068715550569
chr10	99106500	99107500	-0.1259484921693183
chr10	99106600	99107600	0.3023567883763974
chr10	99106700	99107700	0.7476796737613277
chr10	99106800	99107800	0.9998459668485506
chr10	99106900	99107900	1.26550544383535
chr10	99107000	99108000	0.9847955522961641
chr10	99107100	99108100	1.2045943378356527
chr10	99107200	99108200	0.9054268736966786
chr10	99107300	99108300	0.9902145457796602
chr10	99107400	99108400	0.5415679686571252
chr10	99107500	99108500	0.4834726581514658
chr10	99107600	99108600	0.8021292856490913
chr10	99107700	99108700	-0.22386428439524106
chr10	99107800	99108800	-0.14859492528631707
chr10	99107900	99108900	-0.09851755596643837
chr10	99108000	99109000	0.07691598473038866
chr10	99108100	99109100	0.19545418445782892
chr10	99108200	99109200	0.36826487381031264
chr10	99108300	99109300	0.8094416622487334
chr10	99108400	99109400	1.1261989568734432
chr10	99108500	99109500	0.4565184981935359
chr10	99108600	99109600	-0.14191834644044468
chr10	99108700	99109700	0.5109578558556253
chr10	99108800	99109800	0.4485808942293907
chr10	99108900	99109900	0.3150087909123036
chr10	99109000	99110000	0.051747472909026926
chr10	99109100	99110100	-0.4756870563814018
chr10	99109200	99110200	-0.17522202302139606
chr10	99109300	99110300	-0.0304265315789706
chr10	99109400	99110400	0.19282382150044386
chr10	99109500	99110500	0.9929424354046088
chr10	99109600	99110600	1.318358851369864
chr10	99109700	99110700	1.0263470134886123
chr10	99109800	99110800	0.6709342632451721
chr10	99109900	99110900	0.7994610812168472
chr10	99110000	99111000	0.8235804342817792
chr10	99110100	99111100	1.0981171864888757
chr10	99110200	99111200	1.2261529223701249
chr10	99110300	99111300	0.8650540363115681
chr10	99110400	99111400	0.05202355267319205
chr10	99110500	99111500	-0.1751895201570576
chr10	99110600	99111600	-0.972232751009604
chr10	99110700	99111700	-0.5379806045573848
chr10	99110800	99111800	-0.27133165374958745
chr10	99110900	99111900	-0.5487495001300507
chr10	99111000	99112000	-0.6708198289237173
chr10	99111100	99112100	-0.8806447556639564
chr10	99111200	99112200	-1.038410569204369
chr10	99111300	99112300	-0.877594207398478
chr10	99111400	99112400	-0.02677276945552767
chr10	99111500	99112500	0.6121772953885142
chr10	99111600	99112600	1.8927213678871329
chr10	99111700	99112700	1.7867098956727785
chr10	99111800	99112800	1.7119129410338685
chr10	99111900	99112900	1.9167001131263093
chr10	99112000	99113000	2.2538391220343827
chr10	99112100	99113100	2.295092596344229
chr10	99112200	99113200	2.2142461190701948
chr10	99112300	99113300	2.1466792412223605
chr10	99112400	99113400	1.9883730224242064
chr10	99112500	99113500	1.6619824587851373
chr10	99112600	99113600	1.2221366829060796
chr10	99112700	99113700	1.173560292611618
chr10	99112800	99113800	0.18526361192891705
chr10	99112900	99113900	-0.2322684723646242
chr10	99113000	99114000	-0.3573680468908721
chr10	99113100	99114100	-0.21280959853391845
chr10	99113200	99114200	-0.18422275724207726
chr10	99113300	99114300	-0.17219373863547655
chr10	99113400	99114400	-0.14220868143745002
chr10	99113500	99114500	-0.4594641347172738
chr10	99115200	99116200	1.4309486701147591
chr10	99115300	99116300	0.6430208435061796
chr10	99115400	99116400	-0.1633905504789101
chr10	99115500	99116500	0.2275555274415433
chr10	99115600	99116600	0.3651398329428817
chr10	99115700	99116700	0.5184548639617644
chr10	99115800	99116800	0.1849269495437653
chr10	99115900	99116900	-0.1210432464324976
chr10	99116000	99117000	0.028177789564458728
chr10	99116100	99117100	0.8594263102572981
chr10	99116200	99117200	0.562482128359262
chr10	99116300	99117300	1.0106825271682167
chr10	99116400	99117400	1.6397950616121098
chr10	99119100	99120100	-0.6892193791038983
chr10	99119200	99120200	-0.9156568230361716
chr10	99119300	99120300	-0.34701252032811963
chr10	99119900	99120900	-0.6957793504138869
chr10	99120000	99121000	-0.120065195437598
chr10	99120100	99121100	-0.2469892159422898
chr10	99120200	99121200	-0.06229839227214318
chr10	99120300	99121300	-0.023102998276306408
chr10	99120400	99121400	0.0552290319872256
chr10	99120500	99121500	0.2218136118065896
chr10	99120600	99121600	-0.160108248394775
chr10	99120700	99121700	-0.5713106030160199
chr10	99120800	99121800	-0.8200933837989147
chr10	99120900	99121900	0.3115894328965508
chr10	99121000	99122000	-0.16834005276634176
chr10	99122000	99123000	0.08861599868393852
chr10	99122100	99123100	-0.6100083765221115
chr10	99122200	99123200	-0.7780780350744089
chr10	99122300	99123300	-0.8731831099740432
chr10	99122400	99123400	-0.8613703356838992
chr10	99122500	99123500	-1.0219404729985295
chr10	99122600	99123600	-0.7927910563189917
chr10	99122700	99123700	-0.9320484235803496
chr10	99122800	99123800	-0.7477651456437245
chr10	99122900	99123900	-0.6547544390753324
chr10	99123000	99124000	-0.9986102555045364
chr10	99123100	99124100	-0.1851423082962808
chr10	99123200	99124200	0.0556629514098918
chr10	99123300	99124300	0.4792552713716351
chr10	99123400	99124400	0.518013751211266
chr10	99123500	99124500	1.5198162146725898
chr10	99123600	99124600	1.59101307301493
chr10	99123700	99124700	2.3324659043143066
chr10	99123800	99124800	2.5193159613697294
chr10	99123900	99124900	3.2841989173800266
chr10	99124000	99125000	3.3596807446140278
chr10	99124100	99125100	2.8586394417577763
chr10	99124200	99125200	2.8416654231498195
chr10	99124300	99125300	3.092887317067892
chr10	99124400	99125400	3.4826610012268917
chr10	99124500	99125500	2.676415205422171
chr10	99124600	99125600	2.8285443228901066
chr10	99124700	99125700	1.8177938549213701
chr10	99124800	99125800	1.086088096757456
chr10	99124900	99125900	0.7272090018239589
chr10	99125000	99126000	0.6663952523425871
chr10	99125100	99126100	1.6231862745938588
chr10	99125200	99126200	1.9210517139475964
chr10	99125300	99126300	1.9968589645776271
chr10	99125400	99126400	1.577259076091832
chr10	99125500	99126500	1.9485974532986328
chr10	99125600	99126600	2.084400959388544
chr10	99125700	99126700	3.0839579132038484
chr10	99125800	99126800	3.4240008315383683
chr10	99125900	99126900	3.4748067504057425
chr10	99126000	99127000	4.006316689159231
chr10	99126100	99127100	3.7382834564813168
chr10	99126200	99127200	3.6210428460011186
chr10	99126300	99127300	3.009156015494012
chr10	99126400	99127400	3.0867577003019027
chr10	99126500	99127500	3.1567581578711463
chr10	99126600	99127600	2.3745785960404144
chr10	99126700	99127700	1.3995643617590252
chr10	99126800	99127800	1.2972265367148836
chr10	99126900	99127900	0.9810803120661424
chr10	99127000	99128000	0.6746431512616387
chr10	99127100	99128100	0.5551435138070488
chr10	99127200	99128200	0.5095133473358344
chr10	99127300	99128300	0.4822394139375845
chr10	99127400	99128400	0.7357710853923716
chr10	99127500	99128500	0.6551819731292161
chr10	99127600	99128600	1.0944849755905477
chr10	99127700	99128700	1.1019257672099367
chr10	99127800	99128800	1.6859925584492583
chr10	99127900	99128900	1.3866099018273002
chr10	99128000	99129000	1.0742911067339183
chr10	99128100	99129100	0.8272947487920437
chr10	99128200	99129200	0.9694552276671048
chr10	99128300	99129300	1.0269650029172828
chr10	99128400	99129400	0.7029952282870928
chr10	99128500	99129500	0.2818638314039432
chr10	99128600	99129600	0.07872852515973673
chr10	99128700	99129700	0.4725178904881486
chr10	99129900	99130900	1.2229897509496903
chr10	99130000	99131000	1.5975564030292668
chr10	99130100	99131100	1.6438579080301965
chr10	99130200	99131200	1.2152648584167949
chr10	99130300	99131300	1.0682798280646246
chr10	99130400	99131400	1.6501075398154412
chr10	99130500	99131500	1.8273873392755349
chr10	99130600	99131600	1.66330054196556
chr10	99130700	99131700	0.9928007242180752
chr10	99130800	99131800	0.6065263092252337
chr10	99130900	99131900	0.9021772915226656
chr10	99132300	99133300	-0.30750801016469714
chr10	99132400	99133400	-0.09990488255037007
chr10	99132500	99133500	-0.22141796924065305
chr10	99132600	99133600	0.07871643446168397
chr10	99132700	99133700	-0.4788218271416606
chr10	99132800	99133800	-0.7466463275436266
chr10	99132900	99133900	-0.9423964170431663
chr10	99133000	99134000	0.3055145514224413
chr10	99133100	99134100	0.9169502210631684
chr10	99133200	99134200	0.5105002677804277
chr10	99133300	99134300	-0.09661379836483057
chr10	99133400	99134400	0.15967059103365752
chr10	99133500	99134500	0.06802275085063668
chr10	99133600	99134600	-0.09044794482659688
chr10	99133700	99134700	-0.007812820448752053
chr10	99133800	99134800	-0.31067750927858906
chr10	99133900	99134900	-0.2895142441072026
chr10	99134000	99135000	-0.3367798257969338
chr10	99134100	99135100	-0.5990515568884459
chr10	99134200	99135200	-0.37630696258538426
chr10	99135400	99136400	-2.353077648689226
chr10	99135500	99136500	-2.4888778069491697
chr10	99135600	99136600	-2.1290393213904437
chr10	99135700	99136700	-2.5242800453594407
chr10	99135800	99136800	-2.3806498164651746
chr10	99135900	99136900	-2.2995279941993645
chr10	99136000	99137000	-2.151177856029088
chr10	99136100	99137100	-1.9129839603234329
chr10	99136200	99137200	-1.8046419479418683
chr10	99136300	99137300	-1.089867559426461
chr10	99136400	99137400	-0.18555948026265992
chr10	99136500	99137500	0.10395099288380004
chr10	99136600	99137600	-0.6373348669288198
chr10	99136700	99137700	-0.11643181991337255
chr10	99136800	99137800	-0.08760832676729252
chr10	99136900	99137900	0.13209475854769515
chr10	99137100	99138100	0.7196419825244358
chr10	99137200	99138200	0.5124922881773348
chr10	99137400	99138400	0.12765922379204386
chr10	99137500	99138500	-0.42423181769390544
chr10	99137600	99138600	-0.04197034689827694
chr10	99137700	99138700	0.4690346201377638
chr10	99137800	99138800	0.1668659986169504
chr10	99137900	99138900	-0.16556602673277812
chr10	99138000	99139000	-0.1512663009578593
chr10	99138100	99139100	-0.3944795951044611
chr10	99138200	99139200	0.3920560511414671
chr10	99138300	99139300	0.29883242384683395
chr10	99138400	99139400	-0.4650225452632652
chr10	99138500	99139500	0.4055359901770089
chr10	99138600	99139600	-0.24803423308792866
chr10	99138700	99139700	-0.8625299713074139
chr10	99138800	99139800	-0.6084639007981044
chr10	99138900	99139900	-0.41549253781053175
chr10	99139000	99140000	-0.22583091329328372
chr10	99139100	99140100	0.010573464316391126
chr10	99139200	99140200	-0.6160870826793907
chr10	99139300	99140300	-1.081952823092892
chr10	99139400	99140400	-1.4947025950701944
chr10	99139500	99140500	-1.7110253912029534
chr10	99139600	99140600	-0.4493420227192521
chr10	99139700	99140700	-0.2633520011553617
chr10	99139800	99140800	0.12528806701252215
chr10	99139900	99140900	-0.1467771404948039
chr10	99140000	99141000	-0.5869692004796231
chr10	99140100	99141100	-0.810045572689586
chr10	99140200	99141200	-0.4120889167423494
chr10	99140300	99141300	0.008560870555554902
chr10	99140400	99141400	0.9339658557757792
chr10	99140500	99141500	0.9183095724933996
chr10	99140600	99141600	0.4150542936468451
chr10	99140700	99141700	0.7352339961196833
chr10	99140800	99141800	0.8022270873961417
chr10	99140900	99141900	0.9866416703319304
chr10	99141000	99142000	0.9852680215223295
chr10	99141100	99142100	1.5488758843612676
chr10	99141200	99142200	0.6465743895865019
chr10	99141300	99142300	1.5521327549919826
chr10	99141400	99142400	1.7086385017510917
chr10	99141500	99142500	2.2808449289628703
chr10	99141600	99142600	2.3017036520121748
chr10	99141700	99142700	1.4961196370527323
chr10	99141800	99142800	1.2212619019007496
chr10	99141900	99142900	2.0705446184121854
chr10	99142000	99143000	1.5507438041896962
chr10	99142100	99143100	1.6933137525336242
chr10	99142200	99143200	2.587765772595425
chr10	99142300	99143300	1.327495048053867
chr10	99142400	99143400	1.2287205435605166
chr10	99142500	99143500	0.18248565149778584
chr10	99142600	99143600	0.15073486748406684
chr10	99142700	99143700	0.5790471089865661
chr10	99142800	99143800	0.9045070612669124
chr10	99142900	99143900	-0.1712990922425115
chr10	99143000	99144000	0.22981799376398357
chr10	99143100	99144100	-0.4391948968198647
chr10	99143200	99144200	-0.3024350571166913
chr10	99143300	99144300	0.4917769998880193
chr10	99143400	99144400	0.5688180875604434
chr10	99143500	99144500	1.4021822830091497
chr10	99143600	99144600	1.8718278530088743
chr10	99143700	99144700	2.3498617369170365
chr10	99143800	99144800	1.7967724244698065
chr10	99143900	99144900	2.6346757079720584
chr10	99144000	99145000	2.7872964488282936
chr10	99144100	99145100	2.9331417241785767
chr10	99144200	99145200	2.151223615261129
chr10	99144300	99145300	1.5663947264721652
chr10	99144400	99145400	1.2563679957296179
chr10	99144500	99145500	1.1450116160193209
chr10	99144600	99145600	0.6317287753840362
chr10	99144700	99145700	-0.01509820071856349
chr10	99144800	99145800	0.5493174277836254
chr10	99144900	99145900	0.07864250577147218
chr10	99145000	99146000	0.2666955101112636
chr10	99145100	99146100	0.4713581460786235
chr10	99145200	99146200	1.4030279591217347
chr10	99145300	99146300	1.85126281067758
chr10	99145400	99146400	1.482814507697762
chr10	99145500	99146500	0.9626706793128852
chr10	99145600	99146600	1.121945919939763
chr10	99145700	99146700	1.2439697721423062
chr10	99145800	99146800	0.9884032952977464
chr10	99145900	99146900	0.8283537608787479
chr10	99146000	99147000	0.6757976369832022
chr10	99146100	99147100	0.6830187314172992
chr10	99146200	99147200	-0.006045341430965358
chr10	99146300	99147300	-0.09932461067745103
chr10	99146400	99147400	0.0789660794174117
chr10	99146500	99147500	0.5029356789309736
chr10	99146600	99147600	0.4653194628105738
chr10	99146700	99147700	0.5998916418349026
chr10	99146800	99147800	0.5170359997780418
chr10	99146900	99147900	0.19034026850915609
chr10	99147000	99148000	0.3353845057302009
chr10	99147100	99148100	-0.11400777566854953
chr10	99147200	99148200	0.2749852882388082
chr10	99147300	99148300	0.3688595710521208
chr10	99147400	99148400	0.6852031264985833
chr10	99147500	99148500	0.5319443913676347
chr10	99147600	99148600	0.3878199873916749
chr10	99147700	99148700	0.4682567323368138
chr10	99147800	99148800	0.7241148233215418
chr10	99147900	99148900	0.9132588760261926
chr10	99148000	99149000	0.21911878823505898
chr10	99148100	99149100	-0.12400962864232914
chr10	99148200	99149200	-0.20917757702593512
chr10	99148300	99149300	-0.37508747909563617
chr10	99148400	99149400	0.2765177514795824
chr10	99148500	99149500	0.5897112544015654
chr10	99148600	99149600	0.3808631298511261
chr10	99148700	99149700	-0.8686379453452543
chr10	99148800	99149800	-1.3604690764829073
chr10	99148900	99149900	-1.2322783040085117
chr10	99149000	99150000	-1.0090257501414153
chr10	99149100	99150100	0.038388521207093136
chr10	99149200	99150200	-0.5375936198111464
chr10	99149300	99150300	-0.7401900835302171
chr10	99149400	99150400	-1.748618154393167
chr10	99149500	99150500	-1.857752074663616
chr10	99149600	99150600	-1.7290245885561133
chr10	99149700	99150700	-1.0099532746920443
chr10	99149800	99150800	-0.7186756755648391
chr10	99149900	99150900	-1.1825542590428642
chr10	99150000	99151000	-1.625261787428225
chr10	99150100	99151100	-2.503024542976678
chr10	99150200	99151200	-1.8557112029627607
chr10	99150900	99151900	-2.3318836995959957
chr10	99151000	99152000	-2.3826416479640233
chr10	99151100	99152100	-2.0095070082024646
chr10	99151200	99152200	-1.996199861532996
chr10	99151300	99152300	-1.771726174891877
chr10	99152000	99153000	-2.228852659399801
chr10	99152100	99153100	-2.6632780463781534
chr10	99152200	99153200	-2.2799114974974195
chr10	99152300	99153300	-2.4266283103667567
chr10	99152400	99153400	-2.6358255175718064
chr10	99152500	99153500	-2.603723555772444
chr10	99152600	99153600	-2.5678409137566
chr10	99152700	99153700	-2.5224047907262204
chr10	99152800	99153800	-3.6763909103611017
chr10	99158700	99159700	-1.4694580944938855
chr10	99158800	99159800	-1.6553318751132298
chr10	99158900	99159900	-2.0199222341238103
chr10	99159000	99160000	-0.419992511970657
chr10	99159100	99160100	0.250293097481115
chr10	99159200	99160200	0.3086829951319541
chr10	99159300	99160300	-0.0069379570310172285
chr10	99159400	99160400	-0.1687178493404896
chr10	99159500	99160500	0.18191162509442801
chr10	99159600	99160600	0.10425206717901772
chr10	99159700	99160700	0.5466982511749613
chr10	99159800	99160800	0.8143288145728974
chr10	99160900	99161900	-0.4455723265986427
chr10	99161000	99162000	0.0482676466940707
chr10	99161100	99162100	0.3100311288815505
chr10	99161200	99162200	-0.4697897535700581
chr10	99161300	99162300	0.4005636675828828
chr10	99161400	99162400	0.4983611306778154
chr10	99161500	99162500	0.8611197355497753
chr10	99161600	99162600	1.0706262189908764
chr10	99161700	99162700	1.0104843850614107
chr10	99161800	99162800	1.4497933301789347
chr10	99161900	99162900	1.062973488639518
chr10	99162000	99163000	1.1200395846978257
chr10	99162100	99163100	0.7870208713520204
chr10	99162200	99163200	1.3422614748565629
chr10	99162300	99163300	1.2015688453697622
chr10	99162400	99163400	1.3494685406781923
chr10	99162500	99163500	1.2354279011678273
chr10	99162600	99163600	1.013553869654838
chr10	99162700	99163700	1.2781056701457083
chr10	99162800	99163800	0.6713821185424662
chr10	99165100	99166100	0.7138204890049189
chr10	99165200	99166200	0.6330273731528456
chr10	99165300	99166300	1.12918546732246
chr10	99165400	99166400	1.3577827977872703
chr10	99165500	99166500	1.192617108137053
chr10	99165600	99166600	0.5926738007829088
chr10	99165700	99166700	1.4190344436956246
chr10	99165800	99166800	1.6957166128235015
chr10	99166800	99167800	1.8993305143933057
chr10	99166900	99167900	1.5996884631721324
chr10	99167000	99168000	1.4209232184557024
chr10	99167100	99168100	1.3714615066668316
chr10	99167200	99168200	0.8252347051346812
chr10	99167300	99168300	-0.07612243871805922
chr10	99167400	99168400	0.2452356959144933
chr10	99167500	99168500	0.5625801355618537
chr10	99167600	99168600	1.074041647348752
chr10	99167700	99168700	0.2823946157011964
chr10	99167800	99168800	0.7394600123396806
chr10	99167900	99168900	0.9632903690750576
chr10	99168000	99169000	0.4950860451280441
chr10	99168100	99169100	0.6408224533252126
chr10	99169600	99170600	1.1696771626523683
chr10	99169700	99170700	1.1805557716879291
chr10	99169800	99170800	1.3876279070702138
chr10	99169900	99170900	1.1391699041603325
chr10	99170000	99171000	0.6516375306100552
chr10	99170100	99171100	0.6931457785677244
chr10	99170200	99171200	1.2757548497865254
chr10	99170300	99171300	1.4254945906438536
chr10	99170400	99171400	1.3303564122556817
chr10	99170500	99171500	1.3036571202689642
chr10	99170600	99171600	0.8660023663341645
chr10	99170700	99171700	0.859359301207552
chr10	99170800	99171800	0.4070094478812552
chr10	99170900	99171900	0.6069740919642782
chr10	99171000	99172000	0.7803863495341845
chr10	99171100	99172100	0.18475238584656628
chr10	99171200	99172200	-0.525967036481358
chr10	99171300	99172300	-1.0125702691373086
chr10	99171400	99172400	-0.8709795918367343
chr10	99171500	99172500	-0.21184732375170065
chr10	99171600	99172600	-0.07740628740370979
chr10	99171700	99172700	-0.6291074080388821
chr10	99171800	99172800	-0.13238294544465756
chr10	99171900	99172900	-0.09077332032116613
chr10	99172000	99173000	0.11240906197044111
chr10	99172100	99173100	0.5318310285956245
chr10	99172200	99173200	0.7794619071748287
chr10	99172300	99173300	0.8240069787223071
chr10	99172400	99173400	0.5035928420142092
chr10	99172500	99173500	0.35013945466262425
chr10	99172600	99173600	0.7243132811170974
chr10	99172700	99173700	0.9333442967072828
chr10	99172800	99173800	0.8166792305495691
chr10	99172900	99173900	0.8437300373156356
chr10	99174000	99175000	1.8563370935884256
chr10	99174100	99175100	1.5421372198366592
chr10	99174200	99175200	1.815082007681348
chr10	99174300	99175300	1.293755919427613
chr10	99174400	99175400	1.9168220394672253
chr10	99174500	99175500	2.063975837636972
chr10	99174600	99175600	2.4217111261178528
chr10	99174700	99175700	3.0347321898489645
chr10	99174800	99175800	3.4034545085887253
chr10	99174900	99175900	3.3610076460778453
chr10	99175000	99176000	3.1936098650844866
chr10	99175100	99176100	3.2356430282661
chr10	99175200	99176200	2.646797358495046
chr10	99175300	99176300	3.0495518871194327
chr10	99175400	99176400	2.75115958476576
chr10	99175500	99176500	3.1014816676566834
chr10	99175600	99176600	3.24628226446701
chr10	99175700	99176700	2.401390314688717
chr10	99175800	99176800	2.549597528273661
chr10	99175900	99176900	2.28657028731782
chr10	99176000	99177000	1.7790142145722305
chr10	99176100	99177100	1.6912054314113991
chr10	99176200	99177200	1.8309908227862641
chr10	99176300	99177300	1.94790685306732
chr10	99178100	99179100	0.2119162862471892
chr10	99178200	99179200	0.6239495411731779
chr10	99178300	99179300	0.3307321890566545
chr10	99178400	99179400	0.13284947644597872
chr10	99178500	99179500	0.28400456404234964
chr10	99178600	99179600	0.6586257519881609
chr10	99178700	99179700	0.4110217137181823
chr10	99179800	99180800	-1.6268875448993534
chr10	99181500	99182500	0.13952753958578282
chr10	99181600	99182600	-0.2521517561689265
chr10	99181700	99182700	-0.7324874418888632
chr10	99181800	99182800	-0.4470609973458416
chr10	99181900	99182900	-0.9752238612811712
chr10	99182000	99183000	-0.30247929474836566
chr10	99182100	99183100	0.15093913939921927
chr10	99182200	99183200	0.2327873517648604
chr10	99182300	99183300	0.3145425610795677
chr10	99182400	99183400	0.11227673965135168
chr10	99182500	99183500	0.1876632668041565
chr10	99182600	99183600	0.4670351349256391
chr10	99182700	99183700	0.6594060693646496
chr10	99182800	99183800	0.6934822830170156
chr10	99182900	99183900	1.179222515015198
chr10	99183000	99184000	0.2837046978094551
chr10	99183100	99184100	0.4394264804835353
chr10	99183200	99184200	0.9455336413800056
chr10	99183300	99184300	1.1691916421829671
chr10	99183400	99184400	1.1744476761836689
chr10	99183500	99184500	1.2264072197494895
chr10	99186600	99187600	1.0426870811026412
chr10	99186700	99187700	1.0950929962964169
chr10	99186800	99187800	1.6153709044897726
chr10	99186900	99187900	1.2832337364426387
chr10	99187000	99188000	1.171143248024107
chr10	99187100	99188100	0.8641682796976238
chr10	99187200	99188200	-0.034920435724089094
chr10	99187300	99188300	0.13548018224780645
chr10	99187400	99188400	0.11079278612683537
chr10	99187500	99188500	-0.13537040898561398
chr10	99187600	99188600	0.07372639210387215
chr10	99187700	99188700	-0.03897431864279257
chr10	99187800	99188800	-0.04750286365601448
chr10	99187900	99188900	0.3269116608951464
chr10	99188000	99189000	0.9975305931810171
chr10	99188100	99189100	1.1233933474513569
chr10	99188200	99189200	1.5301003637668007
chr10	99188300	99189300	1.5833520861735253
chr10	99188400	99189400	2.2787227214816497
chr10	99188500	99189500	2.9242376401779837
chr10	99188600	99189600	2.661384753679487
chr10	99188700	99189700	2.6860708510962272
chr10	99188800	99189800	2.5365942545375386
chr10	99188900	99189900	2.5749159634734884
chr10	99189000	99190000	2.030521767358447
chr10	99189100	99190100	1.0004247059160194
chr10	99189200	99190200	0.9197484673893777
chr10	99189300	99190300	1.2176040216108064
chr10	99189400	99190400	0.8437078222158209
chr10	99189500	99190500	0.4520648846001869
chr10	99189600	99190600	0.02975380089258878
chr10	99189700	99190700	-0.5000769547553984
chr10	99189800	99190800	0.26329042754131143
chr10	99189900	99190900	0.16653163945282368
chr10	99190000	99191000	0.8399933129339326
chr10	99190100	99191100	1.4729599411861292
chr10	99190200	99191200	1.1540481143797827
chr10	99190300	99191300	0.6473628591639609
chr10	99190400	99191400	0.8944830458905849
chr10	99190500	99191500	1.6311376808358165
chr10	99190600	99191600	1.8725999719362485
chr10	99190700	99191700	2.721972990340408
chr10	99190800	99191800	2.3247830262810605
chr10	99190900	99191900	2.0373452052343284
chr10	99191000	99192000	1.8691284529211258
chr10	99191100	99192100	1.9053305434254435
chr10	99191200	99192200	2.353152731300436
chr10	99191300	99192300	2.2559459510780773
chr10	99191400	99192400	2.6545807554341936
chr10	99191500	99192500	1.838971873895872
chr10	99191600	99192600	2.655326713635072
chr10	99191700	99192700	2.4416408475140425
chr10	99191800	99192800	2.4477929170606734
chr10	99191900	99192900	2.4672673340417357
chr10	99192000	99193000	1.8417018999843715
chr10	99192100	99193100	1.7798654247708017
chr10	99192200	99193200	1.9691241327088231
chr10	99192300	99193300	2.3351270784115705
chr10	99192400	99193400	1.9015861305371282
chr10	99192500	99193500	2.328837617408994
chr10	99192700	99193700	1.5513927351811392
chr10	99192800	99193800	1.6262627791023805
chr10	99192900	99193900	1.6546256067456189
chr10	99193000	99194000	1.5619753668326788
chr10	99193100	99194100	1.8439348964571682
chr10	99193200	99194200	1.5505202652683074
chr10	99193300	99194300	1.272416233703499
chr10	99193400	99194400	0.7486478089244232
chr10	99193500	99194500	0.4741550137772254
chr10	99193600	99194600	0.18605876237275265
chr10	99193700	99194700	-0.25898161067775405
chr10	99193800	99194800	-0.3950637182527062
chr10	99193900	99194900	-0.6511129323072119
chr10	99194300	99195300	0.4168066278356776
chr10	99194400	99195400	0.8670399669490789
chr10	99194500	99195500	0.7345426793156455
chr10	99194600	99195600	1.3574790131330228
chr10	99194700	99195700	1.5476860354015174
chr10	99194800	99195800	1.862216184811574
chr10	99195900	99196900	-0.008762769220438327
chr10	99196000	99197000	-0.3158124376877595
chr10	99196100	99197100	-0.9032499534542532
chr10	99196200	99197200	-1.6225481907763917
chr10	99196300	99197300	-2.8797995367270945
chr10	99196400	99197400	-2.786554993987545
chr10	99196500	99197500	-2.410190089245224
chr10	99196600	99197600	-1.619722192502412
chr10	99196700	99197700	-1.4306212443979058
chr10	99196800	99197800	-0.8382473564419637
chr10	99196900	99197900	-0.6235152186360593
chr10	99197000	99198000	0.1143481235789921
chr10	99197100	99198100	0.6647302532313626
chr10	99198100	99199100	1.086915482127175
chr10	99198200	99199200	1.2076983985007266
chr10	99198300	99199300	1.0310658566365245
chr10	99198400	99199400	0.9213581096208978
chr10	99198500	99199500	0.786701751114756
chr10	99198600	99199600	1.3968459656338992
chr10	99198700	99199700	2.357387468687506
chr10	99198800	99199800	2.7084274935076142
chr10	99198900	99199900	2.6199611964983087
chr10	99199000	99200000	2.5400204583156203
chr10	99199100	99200100	2.1628165455077863
chr10	99199200	99200200	1.9102424327886127
chr10	99199300	99200300	2.0429264866900385
chr10	99199400	99200400	1.6016278039530032
chr10	99199500	99200500	1.5899384786252009
chr10	99199600	99200600	1.49180171078881
chr10	99199700	99200700	0.6240141872090919
chr10	99199800	99200800	0.4707272866974861
chr10	99199900	99200900	0.4182740506022286
chr10	99200000	99201000	0.17718827216910146
chr10	99200100	99201100	0.2645082235376415
chr10	99200200	99201200	0.7631000910043829
chr10	99200300	99201300	0.6586933617877145
chr10	99200400	99201400	0.8093931670763405
chr10	99200500	99201500	1.4658302722110297
chr10	99200600	99201600	1.2415796469710365
chr10	99200700	99201700	1.480868637228646
chr10	99200800	99201800	0.8156513652370316
chr10	99200900	99201900	0.5391086710091343
chr10	99201000	99202000	0.8324562885509801
chr10	99201100	99202100	1.0382666864852987
chr10	99201200	99202200	1.088128485494416
chr10	99201300	99202300	0.92900823744502
chr10	99201400	99202400	0.8406056992605632
chr10	99201500	99202500	0.9300672309476248
chr10	99201600	99202600	0.43578479680039306
chr10	99201700	99202700	0.3309026068662862
chr10	99201800	99202800	0.365500418074212
chr10	99201900	99202900	0.13811397044082682
chr10	99202000	99203000	-0.0067593854766064615
chr10	99202100	99203100	-0.0990501590123984
chr10	99202200	99203200	0.15602988245178298
chr10	99202300	99203300	0.7036611729862359
chr10	99202400	99203400	1.1276755827110492
chr10	99202500	99203500	1.3467065383349806
chr10	99202600	99203600	2.2565936939536995
chr10	99202700	99203700	2.565867867867061
chr10	99202800	99203800	3.1343193007577166
chr10	99202900	99203900	3.8399926836134304
chr10	99203000	99204000	3.8445944075487914
chr10	99203100	99204100	3.9447290833274735
chr10	99203200	99204200	3.8067334319236097
chr10	99203300	99204300	3.3339749705199617
chr10	99203400	99204400	2.9885583598845176
chr10	99203500	99204500	2.428442604032428
chr10	99203600	99204600	2.1183674145235423
chr10	99203700	99204700	1.7948159500727352
chr10	99203800	99204800	1.1960811228861392
chr10	99203900	99204900	0.5873997774416578
chr10	99204000	99205000	0.3677529845857756
chr10	99204500	99205500	-0.3712219885232296
chr10	99204600	99205600	-0.4778786747681407
chr10	99204700	99205700	-0.4054542675704035
chr10	99204800	99205800	-0.3643486759032004
chr10	99204900	99205900	-0.3219889420534249
chr10	99205000	99206000	-0.48278304946586886
chr10	99205100	99206100	-0.4680326086154594
chr10	99205200	99206200	-0.26403346512148673
chr10	99206600	99207600	-1.3113479397958279
chr10	99206700	99207700	-1.184868320455728
chr10	99206800	99207800	-1.0381014016538763
chr10	99206900	99207900	-1.869200609086237
chr10	99207000	99208000	-2.059556119663788
chr10	99207100	99208100	-1.1249204428158597
chr10	99207200	99208200	-0.999755066995224
chr10	99207300	99208300	-0.8589107085458306
chr10	99207400	99208400	-1.188993931916982
chr10	99207500	99208500	-1.5222438550678967
chr10	99207600	99208600	-0.8973195828024314
chr10	99207700	99208700	-0.6955487589481882
chr10	99207800	99208800	-0.7789637632856308
chr10	99207900	99208900	0.057742554755695084
chr10	99208000	99209000	-0.008527857250969485
chr10	99208100	99209100	0.010546220486442355
chr10	99208200	99209200	-0.33003701076308545
chr10	99208300	99209300	-0.4544827423428497
chr10	99208400	99209400	-0.482977393678735
chr10	99208500	99209500	0.01865931626309521
chr10	99208600	99209600	-0.3413983342049369
chr10	99208700	99209700	-0.031396237088227565
chr10	99208800	99209800	0.3753639137013696
chr10	99208900	99209900	0.31756809517969664
chr10	99209000	99210000	1.5060660869427802
chr10	99209100	99210100	0.7002994701976465
chr10	99209200	99210200	1.0955887589255835
chr10	99209300	99210300	1.1019143760745451
chr10	99209400	99210400	1.8401794273582897
chr10	99209500	99210500	1.6897256547226942
chr10	99209600	99210600	2.0702591125321472
chr10	99209700	99210700	1.9988882807661617
chr10	99209800	99210800	1.84610941909756
chr10	99209900	99210900	2.1031857545669768
chr10	99210000	99211000	1.2916030441289035
chr10	99210100	99211100	1.2763721631624918
chr10	99210200	99211200	0.4578764038122518
chr10	99210300	99211300	0.364892912007258
chr10	99210400	99211400	0.3641667024501775
chr10	99210500	99211500	0.7793026837298401
chr10	99210600	99211600	0.19771483039356186
chr10	99210700	99211700	-0.25465669954535325
chr10	99210800	99211800	-0.6159772743898879
chr10	99210900	99211900	-0.8344105088012763
chr10	99211000	99212000	-1.0652675500763074
chr10	99211100	99212100	-0.3133658334469228
chr10	99211200	99212200	-0.2340758784091589
chr10	99211300	99212300	0.2489991306336141
chr10	99211400	99212400	-0.4137336698600614
chr10	99211500	99212500	-0.09542688285028236
chr10	99211600	99212600	0.7776309139660627
chr10	99211700	99212700	0.8045834318866087
chr10	99211800	99212800	1.517290921269106
chr10	99211900	99212900	1.1153218854387372
chr10	99212000	99213000	1.4968791867556615
chr10	99212100	99213100	0.9297187377394268
chr10	99212200	99213200	1.2828700869652652
chr10	99212300	99213300	0.7596407570358334
chr10	99212400	99213400	0.6402674585577637
chr10	99212500	99213500	-0.05866341028041853
chr10	99212600	99213600	-0.764004868239478
chr10	99212700	99213700	-0.4535021275466869
chr10	99212800	99213800	-0.890934682218211
chr10	99212900	99213900	-1.1995471019314772
chr10	99213000	99214000	-1.5429527049428011
chr10	99213100	99214100	-1.0657721024260678
chr10	99213200	99214200	-0.8845688183474353
chr10	99213300	99214300	-0.6078030492089639
chr10	99213400	99214400	-0.8732107599904102
chr10	99213500	99214500	-0.3662737246783931
chr10	99213600	99214600	0.4642466747059263
chr10	99213700	99214700	-0.7168754402896339
chr10	99213800	99214800	-0.8666279391949565
chr10	99213900	99214900	-0.2220334962631016
chr10	99214000	99215000	0.6405552645831889
chr10	99214100	99215100	0.8427813459335592
chr10	99214200	99215200	0.6729665812540815
chr10	99214300	99215300	1.2824715473088923
chr10	99214500	99215500	1.3024508717418206
chr10	99214600	99215600	1.1081952295508921
chr10	99214700	99215700	1.5027665079597063
chr10	99214800	99215800	1.9657273434396505
chr10	99214900	99215900	2.2241574247128724
chr10	99215000	99216000	1.524508591862731
chr10	99215100	99216100	0.9236764627082102
chr10	99215200	99216200	1.6808964336684409
chr10	99216200	99217200	2.1164256104444283
chr10	99216300	99217300	1.989855671246096
chr10	99216400	99217400	2.018244122717217
chr10	99216500	99217500	1.666756249177232
chr10	99216600	99217600	1.6617719465192309
chr10	99216700	99217700	1.6960931990158719
chr10	99216800	99217800	2.409773291097618
chr10	99216900	99217900	1.1236083119096558
chr10	99217000	99218000	1.0354022974691164
chr10	99217100	99218100	0.7021617855855533
chr10	99217200	99218200	0.7218533458326065
chr10	99217300	99218300	0.6287106644619072
chr10	99217400	99218400	0.586884435603202
chr10	99217500	99218500	0.671537501044025
chr10	99217600	99218600	0.35124529533089743
chr10	99217700	99218700	0.07517850412311773
chr10	99217800	99218800	-1.0582425835264804
chr10	99217900	99218900	-0.8006266939514206
chr10	99218000	99219000	-0.9081823315915798
chr10	99218100	99219100	-1.3162970112319086
chr10	99218200	99219200	-0.7796692088337016
chr10	99218300	99219300	-0.6343462077933941
chr10	99218400	99219400	-0.3030499668419618
chr10	99218500	99219500	-0.4208177653065873
chr10	99218600	99219600	0.0031950886228813125
chr10	99218700	99219700	0.3356057437024266
chr10	99218800	99219800	0.840147795601574
chr10	99218900	99219900	0.9653053571682716
chr10	99219000	99220000	0.4505600359775995
chr10	99219100	99220100	0.37280093020544985
chr10	99219200	99220200	-0.1616483962031665
chr10	99219300	99220300	-0.2054652268400854
chr10	99219400	99220400	-0.3999412176145932
chr10	99219500	99220500	-0.19639910348526132
chr10	99219600	99220600	-0.2708047590680672
chr10	99219700	99220700	-0.11557968779761625
chr10	99219800	99220800	-0.29876346214152144
chr10	99220900	99221900	1.3008591732345014
chr10	99221000	99222000	0.824862962117943
chr10	99221100	99222100	0.6078153771500185
chr10	99221200	99222200	-0.2328905999333988
chr10	99221300	99222300	-0.28605722064262634
chr10	99221400	99222400	-0.44275778644367
chr10	99221500	99222500	-0.8721714798959642
chr10	99221600	99222600	-0.8190812345364201
chr10	99221700	99222700	-0.2839881044142815
chr10	99221800	99222800	-0.9693440381261764
chr10	99221900	99222900	-0.8975434136668793
chr10	99222000	99223000	-0.763886325566719
chr10	99222100	99223100	-0.2345744531969073
chr10	99222200	99223200	0.695752139767448
chr10	99222300	99223300	0.6893951759313456
chr10	99222400	99223400	0.9730339583947778
chr10	99222500	99223500	1.3023158797349623
chr10	99222600	99223600	1.0098224814201255
chr10	99222700	99223700	0.5568942596671712
chr10	99222800	99223800	0.7044122050889916
chr10	99222900	99223900	0.37721091549571256
chr10	99223000	99224000	0.5728729421532192
chr10	99223100	99224100	0.3499054722309285
chr10	99223200	99224200	0.15822744218928236
chr10	99223300	99224300	0.2190404889340396
chr10	99223400	99224400	0.5614677338808503
chr10	99223500	99224500	0.9910719041568884
chr10	99223600	99224600	1.455215380421653
chr10	99223700	99224700	1.8895760209886336
chr10	99223800	99224800	1.6275424232556794
chr10	99223900	99224900	1.7791821055015418
chr10	99224000	99225000	1.7565326747445196
chr10	99224100	99225100	1.7964661048168569
chr10	99224200	99225200	2.377258458289799
chr10	99224300	99225300	2.8393486593979382
chr10	99224400	99225400	2.4526520511188172
chr10	99224500	99225500	1.6115284691912437
chr10	99224600	99225600	1.1112712342643152
chr10	99224700	99225700	0.09729383539840714
chr10	99224800	99225800	0.8681588747775526
chr10	99224900	99225900	0.8094018969790281
chr10	99225000	99226000	0.8184004777043988
chr10	99225100	99226100	0.7585074057420449
chr10	99225200	99226200	0.3438758525416772
chr10	99225300	99226300	-0.26216828859208924
chr10	99225400	99226400	-0.15147825746218369
chr10	99225500	99226500	0.08320048958175448
chr10	99225600	99226600	0.14930806652921094
chr10	99225700	99226700	1.2653626719649689
chr10	99225800	99226800	1.2291977707621633
chr10	99225900	99226900	1.3309037160879669
chr10	99226000	99227000	1.7716432297080915
chr10	99226100	99227100	1.6858933741054227
chr10	99226200	99227200	1.6408230454111292
chr10	99226300	99227300	2.3008863413263407
chr10	99226400	99227400	2.194948663187257
chr10	99226500	99227500	2.1199197194507846
chr10	99226600	99227600	2.657699414994889
chr10	99226700	99227700	2.6785956866581477
chr10	99226800	99227800	2.4562367442946123
chr10	99226900	99227900	2.7094965800071984
chr10	99227000	99228000	2.179839891616858
chr10	99227100	99228100	2.0090092773557178
chr10	99227200	99228200	2.049637241205316
chr10	99227300	99228300	1.9036691783043451
chr10	99227400	99228400	2.011470957685209
chr10	99227500	99228500	2.6650277059268714
chr10	99227600	99228600	2.2993755453954217
chr10	99227700	99228700	1.839623862802988
chr10	99227800	99228800	1.5361228995464289
chr10	99227900	99228900	1.0858986816038896
chr10	99228000	99229000	0.881317075583176
chr10	99228100	99229100	1.3755750854809443
chr10	99228200	99229200	0.8091644768488411
chr10	99228300	99229300	0.5560873554679926
chr10	99228400	99229400	0.7494973661704107
chr10	99228500	99229500	0.7521266074563595
chr10	99228600	99229600	0.5222981451510459
chr10	99228700	99229700	0.3981890242002884
chr10	99228800	99229800	1.0105389477923956
chr10	99228900	99229900	1.0875496420781618
chr10	99229000	99230000	1.384821981213596
chr10	99229100	99230100	0.8514730970172723
chr10	99229200	99230200	1.4056258649616638
chr10	99229300	99230300	1.285308798903835
chr10	99229400	99230400	1.5359629498366494
chr10	99229500	99230500	0.5105831112384583
chr10	99229600	99230600	0.03863267162642054
chr10	99229700	99230700	0.33899803067966605
chr10	99229800	99230800	-0.06751501746742919
chr10	99229900	99230900	0.14311280175578933
chr10	99230000	99231000	-0.4091018084053881
chr10	99230100	99231100	-0.6567271447234435
chr10	99230200	99231200	-0.7368482399518463
chr10	99230300	99231300	-0.7574046333113071
chr10	99230400	99231400	-0.9333584339954741
chr10	99230500	99231500	0.016963881438134033
chr10	99230600	99231600	0.8905833710936436
chr10	99230700	99231700	1.1622586300572808
chr10	99230800	99231800	1.46073618996021
chr10	99230900	99231900	1.381460631931186
chr10	99231000	99232000	2.1802489577623154
chr10	99231100	99232100	2.2892550427524028
chr10	99231200	99232200	2.4589828197806307
chr10	99231300	99232300	3.0945911865991578
chr10	99231400	99232400	3.1198111343091184
chr10	99231500	99232500	3.1412646550512187
chr10	99231600	99232600	3.106390847915008
chr10	99231700	99232700	3.160242763089648
chr10	99231800	99232800	3.0092955210783234
chr10	99232600	99233600	1.0423233886765757
chr10	99232700	99233700	1.0159313558930618
chr10	99232800	99233800	1.5617204292916116
chr10	99232900	99233900	1.516462022981398
chr10	99233000	99234000	1.7453148306284003
chr10	99233100	99234100	2.016565870680838
chr10	99233200	99234200	2.1029932567401746
chr10	99233300	99234300	2.402701910021145
chr10	99233400	99234400	2.8236466667841444
chr10	99233500	99234500	3.4321230031921535
chr10	99233600	99234600	3.100423865143551
chr10	99233700	99234700	3.334920078431341
chr10	99233800	99234800	2.753527617268157
chr10	99233900	99234900	2.6261875689031653
chr10	99234000	99235000	2.174714677093151
chr10	99234100	99235100	2.3560843410505914
chr10	99234200	99235200	2.5548632069582005
chr10	99234300	99235300	2.0572113646201124
chr10	99234400	99235400	1.5874110793178258
chr10	99234500	99235500	1.5621517878707003
chr10	99234600	99235600	1.8268073422624842
chr10	99234700	99235700	1.3575442552377512
chr10	99236700	99237700	-0.6834294347122871
chr10	99236800	99237800	-0.02125130947520056
chr10	99236900	99237900	0.26097500688168884
chr10	99237000	99238000	0.4756934699543987
chr10	99237100	99238100	0.9156889854862889
chr10	99237200	99238200	1.17199631426992
chr10	99237300	99238300	1.348925844221299
chr10	99237400	99238400	1.5970568610962477
chr10	99237500	99238500	2.0856291355536487
chr10	99237600	99238600	2.1933131015953125
chr10	99237700	99238700	2.1970383982997856
chr10	99237800	99238800	1.9707110361271936
chr10	99237900	99238900	1.9096943162422464
chr10	99238000	99239000	1.7935736731150649
chr10	99238100	99239100	1.5597499509263777
chr10	99238200	99239200	1.342544366066622
chr10	99238300	99239300	1.7425003746132646
chr10	99238400	99239400	1.6303748998916459
chr10	99240500	99241500	2.7030855182997606
chr10	99240600	99241600	2.145295210790181
chr10	99240700	99241700	1.9507954883732883
chr10	99240800	99241800	1.7844661277359166
chr10	99240900	99241900	1.9595534809902724
chr10	99241000	99242000	2.5021782491367968
chr10	99241100	99242100	2.1222887752391357
chr10	99241200	99242200	1.4851026196436383
chr10	99241300	99242300	1.3953992756350262
chr10	99241400	99242400	1.1002409280967151
chr10	99241500	99242500	0.08872382951444127
chr10	99241600	99242600	0.24656416040315954
chr10	99241700	99242700	0.005024355043520053
chr10	99241800	99242800	0.5608417436498677
chr10	99241900	99242900	0.409382882295558
chr10	99242000	99243000	0.1941761535029155
chr10	99242100	99243100	0.12537894086251514
chr10	99242200	99243200	0.5609330474804326
chr10	99242300	99243300	0.8300318477672307
chr10	99242400	99243400	1.2567538809496688
chr10	99242500	99243500	2.1358597413889338
chr10	99242600	99243600	2.1349153594398467
chr10	99242700	99243700	2.1443707555732945
chr10	99242800	99243800	1.3737660577964554
chr10	99242900	99243900	1.905118188232696
chr10	99243000	99244000	1.8323805701427032
chr10	99243100	99244100	2.216411148931251
chr10	99243300	99244300	2.108574794401566
chr10	99243400	99244400	1.991227528545084
chr10	99243500	99244500	1.5379802285058897
chr10	99244600	99245600	-0.12443577574331507
chr10	99244700	99245700	0.3156595253723001
chr10	99244800	99245800	-0.5251616460746867
chr10	99244900	99245900	-0.10701101395441076
chr10	99245000	99246000	-0.6045064933474259
chr10	99245100	99246100	-0.2496502917917002
chr10	99245200	99246200	-0.13045553598400836
chr10	99245300	99246300	-0.14738154935991812
chr10	99245400	99246400	0.1499479162488111
chr10	99245500	99246500	-0.13859171442251006
chr10	99245600	99246600	-0.4796250562594835
chr10	99245700	99246700	-0.8437781477004874
chr10	99245800	99246800	0.304727059431473
chr10	99245900	99246900	-0.15679214458774654
chr10	99246000	99247000	0.3035518903981006
chr10	99246100	99247100	0.3042994413228535
chr10	99246200	99247200	0.4491579483134944
chr10	99246300	99247300	0.3295195212116093
chr10	99246400	99247400	0.09074496687101268
chr10	99246500	99247500	0.3854430776450766
chr10	99246600	99247600	0.392248405791524
chr10	99246700	99247700	0.2910191907208107
chr10	99246800	99247800	-0.2270905876884864
chr10	99246900	99247900	-0.34928768611087
chr10	99247000	99248000	-0.30831567383082376
chr10	99247100	99248100	-0.5142555545004832
chr10	99247200	99248200	-0.7740613613430659
chr10	99247300	99248300	-1.2543166949287972
chr10	99247400	99248400	-0.7879899619082881
chr10	99247500	99248500	-0.8032024323084069
chr10	99247600	99248600	-0.741775159315061
chr10	99247700	99248700	-0.39885885584504055
chr10	99247800	99248800	-0.3879837642058737
chr10	99247900	99248900	-0.3588361756850799
chr10	99248000	99249000	-0.2153469346527824
chr10	99248100	99249100	-0.07040207278036281
chr10	99248200	99249200	0.09546951897299384
chr10	99248300	99249300	0.8180888742843091
chr10	99248400	99249400	0.41911285216768
chr10	99248500	99249500	-0.07610921652738008
chr10	99248600	99249600	-0.3111436511717262
chr10	99248700	99249700	-0.44562815465563227
chr10	99248800	99249800	-0.4395506018442542
chr10	99248900	99249900	-1.1671038015707924
chr10	99249000	99250000	-1.3820395374964602
chr10	99249100	99250100	-1.1934768410934578
chr10	99250200	99251200	0.4664572057143038
chr10	99250300	99251300	0.4218860733443939
chr10	99250400	99251400	0.4911090257189503
chr10	99252900	99253900	1.6204131645510045
chr10	99253000	99254000	1.7117043585054281
chr10	99253100	99254100	1.5501948124184173
chr10	99253200	99254200	1.2762932803713125
chr10	99253300	99254300	1.3018262609197326
chr10	99253400	99254400	1.3418128193440355
chr10	99253500	99254500	1.2528139465030432
chr10	99253600	99254600	0.8814342090596603
chr10	99253700	99254700	0.8101990521093722
chr10	99253800	99254800	0.601625908668701
chr10	99253900	99254900	1.2445800978698311
chr10	99254000	99255000	1.4843466137796335
chr10	99254100	99255100	1.7133725627444232
chr10	99254200	99255200	1.920218270024705
chr10	99254300	99255300	1.5598820123943646
chr10	99254400	99255400	2.1331730153335657
chr10	99254500	99255500	2.0968920361863947
chr10	99254600	99255600	2.4608010914127956
chr10	99254700	99255700	2.407568506321974
chr10	99254800	99255800	2.533428870128449
chr10	99254900	99255900	2.1728352982815733
chr10	99255000	99256000	1.9021181810408756
chr10	99255100	99256100	1.516145647000621
chr10	99256900	99257900	-1.1938458261376483
chr10	99257000	99258000	-0.8836849096690098
chr10	99257100	99258100	-0.8316946651676427
chr10	99257200	99258200	-0.5912032150133235
chr10	99257300	99258300	0.1430377392801807
chr10	99257400	99258400	-0.07766737975448851
chr10	99257500	99258500	-0.09141458761956156
chr10	99257600	99258600	0.6152224805002936
chr10	99257700	99258700	0.16620859344170558
chr10	99257800	99258800	1.313537080311238
chr10	99257900	99258900	1.5852805301881467
chr10	99258000	99259000	1.2541201417903893
chr10	99258100	99259100	1.019004356339433
chr10	99258200	99259200	1.1237721838909476
chr10	99259400	99260400	1.2999745517312222
chr10	99259500	99260500	1.3611238413883997
chr10	99259600	99260600	1.5875359038497598
chr10	99259700	99260700	2.1167431762193902
chr10	99259800	99260800	2.428309105098993
chr10	99259900	99260900	1.8907778660110213
chr10	99260000	99261000	2.2299389326523564
chr10	99260100	99261100	2.7915663699268847
chr10	99260200	99261200	2.6467807832512458
chr10	99260300	99261300	3.1505709352259035
chr10	99260400	99261400	2.7565531416395532
chr10	99260500	99261500	2.8735426857098187
chr10	99260600	99261600	3.0380476880455722
chr10	99260700	99261700	3.2516975841304228
chr10	99260800	99261800	3.0038255925602715
chr10	99260900	99261900	3.5358195376944703
chr10	99261000	99262000	3.3112115667412176
chr10	99261100	99262100	3.082007938224001
chr10	99261200	99262200	3.1090038941798137
chr10	99261300	99262300	2.341857831582973
chr10	99261400	99262400	1.7271063057299798
chr10	99261500	99262500	1.8654248568212284
chr10	99261600	99262600	1.6982089220597658
chr10	99261700	99262700	1.8086100223191133
chr10	99261800	99262800	1.7035921271171903
chr10	99261900	99262900	1.517091882382705
chr10	99262000	99263000	1.3918551054209283
chr10	99262100	99263100	1.499696507708024
chr10	99262200	99263200	2.1776679885358616
chr10	99262300	99263300	1.8433001852822413
chr10	99262400	99263400	2.1768772475771385
chr10	99262500	99263500	1.892607909470814
chr10	99262600	99263600	2.2753415227071985
chr10	99262700	99263700	1.414569240239172
chr10	99262800	99263800	1.551832945622136
chr10	99262900	99263900	1.7397937006174682
chr10	99263000	99264000	1.5043681983382722
chr10	99263100	99264100	1.6686162307434445
chr10	99263200	99264200	1.5185459867218631
chr10	99263300	99264300	2.002027865506105
chr10	99263400	99264400	2.409220808350172
chr10	99263500	99264500	2.594527576165194
chr10	99263600	99264600	1.775256875601802
chr10	99263700	99264700	2.3622898111528903
chr10	99263800	99264800	2.1234469374646805
chr10	99263900	99264900	1.5377054938686994
chr10	99264000	99265000	1.6255496780654934
chr10	99264100	99265100	1.3653713936309178
chr10	99264200	99265200	0.8742173558858589
chr10	99264300	99265300	0.7584253340365452
chr10	99264400	99265400	0.746075435555942
chr10	99264500	99265500	1.0375027550233522
chr10	99264600	99265600	1.4727753515236983
chr10	99264700	99265700	1.5130929788245118
chr10	99264800	99265800	2.0369234215187366
chr10	99264900	99265900	2.8676739426459914
chr10	99265000	99266000	2.6012130744934514
chr10	99265100	99266100	2.361100183629725
chr10	99265200	99266200	2.728510772299549
chr10	99265300	99266300	3.2024195491153598
chr10	99265400	99266400	3.089533068517184
chr10	99265500	99266500	2.8961861942998444
chr10	99265600	99266600	2.9904577088370883
chr10	99265700	99266700	3.0989185027552515
chr10	99265800	99266800	2.6138733944636905
chr10	99265900	99266900	1.8198663741497791
chr10	99266000	99267000	2.098882846734335
chr10	99266100	99267100	1.6808233816019276
chr10	99266200	99267200	1.4703543498344898
chr10	99266300	99267300	1.2230287169175045
chr10	99266400	99267400	0.450725935824618
chr10	99266500	99267500	0.15474581821537806
chr10	99266600	99267600	-0.26091363166804804
chr10	99266700	99267700	-0.8434751266736882
chr10	99268700	99269700	0.7209079548515379
chr10	99268800	99269800	1.5961627722058471
chr10	99268900	99269900	1.7479014876383303
chr10	99269000	99270000	2.121257400972618
chr10	99269100	99270100	2.8595770357814527
chr10	99269200	99270200	2.7828089375768856
chr10	99269300	99270300	3.542404465954601
chr10	99269400	99270400	3.8284534531087817
chr10	99269500	99270500	3.610584514774745
chr10	99269600	99270600	3.955914940496488
chr10	99269700	99270700	4.028712619456218
chr10	99269800	99270800	3.44461881074523
chr10	99269900	99270900	3.6447751114278577
chr10	99270000	99271000	3.274340149985944
chr10	99270100	99271100	3.3646708691468885
chr10	99270200	99271200	3.112939601883939
chr10	99270300	99271300	2.3099339281466453
chr10	99270400	99271400	1.7870818629266172
chr10	99270500	99271500	2.007983637094903
chr10	99270600	99271600	2.1063893988302267
chr10	99270700	99271700	1.142955552606392
chr10	99270800	99271800	1.044492966572425
chr10	99270900	99271900	0.960013976186994
chr10	99271000	99272000	1.1668697830509067
chr10	99271100	99272100	0.6828083540362924
chr10	99271200	99272200	0.9691084896551796
chr10	99274800	99275800	1.3195286537264357
chr10	99274900	99275900	-0.0138961031160652
chr10	99275000	99276000	-0.15546561721580976
chr10	99275100	99276100	-0.3136664497789147
chr10	99275200	99276200	-0.3438340859372734
chr10	99275300	99276300	-0.4556000896225595
chr10	99275400	99276400	-0.5018878660078799
chr10	99275500	99276500	-0.4868795476129792
chr10	99275600	99276600	-0.17334551337799686
chr10	99275700	99276700	-0.8264037127900551
chr10	99275800	99276800	-2.5629733501784657
chr10	99275900	99276900	-1.2755543673095573
chr10	99276000	99277000	-1.408659489148927
chr10	99276100	99277100	-1.1392068225142182
chr10	99276200	99277200	-1.0528468305658891
chr10	99276300	99277300	-1.0351851716986835
chr10	99276400	99277400	-1.0475565617760754
chr10	99276500	99277500	-1.0334837886724282
chr10	99276600	99277600	-1.3724819049480936
chr10	99276700	99277700	-1.1775324345163831
chr10	99276800	99277800	0.2228865991099177
chr10	99276900	99277900	-0.012111905279961222
chr10	99277000	99278000	0.8382327212071602
chr10	99277100	99278100	0.8598541390134928
chr10	99278100	99279100	-0.4236016494963917
chr10	99278200	99279200	-0.21295830177464295
chr10	99278300	99279300	0.3006761974469958
chr10	99278400	99279400	0.01650275314699029
chr10	99278500	99279500	0.2380182138999997
chr10	99278600	99279600	0.3912314229595029
chr10	99278700	99279700	0.7100547802387579
chr10	99278800	99279800	0.6529834156828952
chr10	99278900	99279900	0.3855668576991109
chr10	99279000	99280000	0.9160019643148333
chr10	99279100	99280100	0.8396745264956521
chr10	99279200	99280200	0.6632959442425477
chr10	99279300	99280300	-0.4693043023753176
chr10	99279900	99280900	-1.9268557908927944
chr10	99280000	99281000	-1.1779180549158172
chr10	99280100	99281100	-0.4833003164683901
chr10	99280200	99281200	-0.027648727381611785
chr10	99280300	99281300	0.7764399091094039
chr10	99280400	99281400	0.6814811325969361
chr10	99280500	99281500	1.3617174275670512
chr10	99280600	99281600	1.284796311148273
chr10	99280700	99281700	1.4229140769377022
chr10	99280800	99281800	1.6794159328880458
chr10	99280900	99281900	2.0058280303910547
chr10	99281000	99282000	0.9929466649249067
chr10	99281100	99282100	0.8500597921747646
chr10	99281200	99282200	0.8801088563310115
chr10	99281300	99282300	0.5177567009224965
chr10	99281400	99282400	0.5823783467904121
chr10	99281500	99282500	0.7118426028183567
chr10	99281600	99282600	0.9535222442862482
chr10	99281700	99282700	0.6679584484750367
chr10	99281800	99282800	0.2501442843751077
chr10	99281900	99282900	0.3715522015759421
chr10	99282000	99283000	1.4699551036940666
chr10	99282100	99283100	1.0109376431684995
chr10	99285800	99286800	-1.8921375712761803
chr10	99285900	99286900	-2.1732284547171243
chr10	99286000	99287000	-1.8384791194263408
chr10	99286100	99287100	-1.9043976692898743
chr10	99286200	99287200	-1.6054478557209717
chr10	99286300	99287300	-1.3062915738237364
chr10	99286400	99287400	-1.3286806786420882
chr10	99286500	99287500	-1.1626727509303325
chr10	99286600	99287600	-0.34734934689774905
chr10	99286700	99287700	-0.7291695790215741
chr10	99286800	99287800	-0.6823404392120895
chr10	99286900	99287900	-0.5891073450102661
chr10	99287000	99288000	-0.909613398929834
chr10	99287100	99288100	-0.3577979058292479
chr10	99287200	99288200	-0.4680179991484977
chr10	99287300	99288300	0.04862552560955045
chr10	99287400	99288400	-0.18019461054160893
chr10	99287500	99288500	-0.3609285517880863
chr10	99287600	99288600	-0.3785387530671097
chr10	99287700	99288700	0.5863661016389147
chr10	99288800	99289800	0.5988714682486403
chr10	99288900	99289900	0.7052256461134729
chr10	99289000	99290000	1.300563799154379
chr10	99289100	99290100	0.5231601751689036
chr10	99289200	99290200	1.0643924195785697
chr10	99289300	99290300	0.6479814865669739
chr10	99289400	99290400	0.34954831556820176
chr10	99289500	99290500	0.38090674682612
chr10	99289600	99290600	0.8591243386266872
chr10	99289700	99290700	0.9895293520827908
chr10	99289800	99290800	0.3043205747996298
chr10	99289900	99290900	0.4996833669288913
chr10	99290000	99291000	0.08390499294719629
chr10	99290100	99291100	1.407879077275843
chr10	99290200	99291200	1.0513729752400234
chr10	99290300	99291300	1.3551760102784018
chr10	99290400	99291400	1.693699601092581
chr10	99290500	99291500	2.026203258627385
chr10	99290600	99291600	2.0213393620236664
chr10	99291600	99292600	0.9072149690142896
chr10	99291700	99292700	0.9711688507395976
chr10	99291800	99292800	0.9170507100153088
chr10	99291900	99292900	0.6123216412917932
chr10	99292000	99293000	1.2138690820304094
chr10	99292100	99293100	1.3513097866075725
chr10	99292200	99293200	1.6805630066059734
chr10	99292300	99293300	1.6291164548695416
chr10	99292400	99293400	1.9939183682000616
chr10	99292500	99293500	1.8969545894996644
chr10	99292600	99293600	1.9571584123513528
chr10	99292700	99293700	1.8481961227697845
chr10	99292800	99293800	2.244878284769805
chr10	99292900	99293900	1.8935596085855249
chr10	99293000	99294000	1.8594439228526274
chr10	99293100	99294100	1.909773972142088
chr10	99293200	99294200	1.5068537587357658
chr10	99293300	99294300	1.692731045603035
chr10	99293400	99294400	1.9485810727302224
chr10	99293500	99294500	2.183402335032644
chr10	99293600	99294600	1.9742449777177888
chr10	99293700	99294700	2.2313942244318232
chr10	99294100	99295100	2.412556037708857
chr10	99294200	99295200	2.3907436750123923
chr10	99294300	99295300	2.3556436130436937
chr10	99294400	99295400	1.9181335485259552
chr10	99294500	99295500	1.5709416260701743
chr10	99294600	99295600	1.413762969595267
chr10	99294700	99295700	1.0941203597002231
chr10	99296200	99297200	0.7118287825627041
chr10	99296300	99297300	1.1532753901435382
chr10	99296400	99297400	1.1955414045132324
chr10	99296500	99297500	1.3635701536031248
chr10	99296600	99297600	1.7367056369100224
chr10	99296700	99297700	1.9616189557023809
chr10	99296800	99297800	2.0006032794354143
chr10	99296900	99297900	2.433659310324547
chr10	99297000	99298000	2.1153375935922747
chr10	99297100	99298100	1.81287707835779
chr10	99297200	99298200	1.9366463111696417
chr10	99297300	99298300	1.6144723983460345
chr10	99297400	99298400	1.5807499403083136
chr10	99297500	99298500	1.5071936108020731
chr10	99297600	99298600	1.1115726748846977
chr10	99297700	99298700	0.8418233538120641
chr10	99297800	99298800	0.4833587846060569
chr10	99297900	99298900	0.8239528782619419
chr10	99298000	99299000	1.854684676131707
chr10	99298100	99299100	2.0178902583801768
chr10	99298200	99299200	1.0560049404795686
chr10	99298300	99299300	0.8540092876291409
chr10	99298400	99299400	0.6526968355066335
chr10	99298500	99299500	0.7943788154994399
chr10	99298600	99299600	0.9984714768820344
chr10	99298700	99299700	1.3478415697577917
chr10	99298800	99299800	1.3843343463823488
chr10	99298900	99299900	0.8361910612347547
chr10	99299000	99300000	0.6874539259540957
chr10	99299100	99300100	0.378564262300985
chr10	99299200	99300200	0.9513753301771932
chr10	99299300	99300300	0.6628330438556042
chr10	99299400	99300400	0.7802420327635247
chr10	99299500	99300500	0.2811746967278061
chr10	99299600	99300600	-0.02040972156873136
chr10	99299700	99300700	-0.18071585302755586
chr10	99299800	99300800	-0.26874487997259217
chr10	99299900	99300900	-0.3850880685656152
chr10	99300000	99301000	-1.3004712132474212
chr10	99300100	99301100	-1.3901125239420549
chr10	99300200	99301200	-1.8781019519348616
chr10	99300300	99301300	-1.5961556293705472
chr10	99300400	99301400	-1.5657534989449466
chr10	99300500	99301500	-1.0879660560190405
chr10	99300600	99301600	-0.9700264733649806
chr10	99300700	99301700	-1.5453051232986752
chr10	99301500	99302500	1.0853692749060266
chr10	99301600	99302600	1.1419925407875635
chr10	99301700	99302700	1.7049291744313906
chr10	99301800	99302800	1.7482007533736101
chr10	99301900	99302900	1.7900145639457246
chr10	99302000	99303000	1.7315931507731617
chr10	99302100	99303100	1.894296893796752
chr10	99302200	99303200	1.9433259800705125
chr10	99302300	99303300	2.1990665698039416
chr10	99302400	99303400	1.6535269581344678
chr10	99302500	99303500	1.4123265725549128
chr10	99302600	99303600	2.006132699786846
chr10	99302700	99303700	1.9409604395168525
chr10	99302800	99303800	1.293498563005137
chr10	99302900	99303900	1.4503652407131042
chr10	99303000	99304000	1.897507031822951
chr10	99303100	99304100	1.9665723558335009
chr10	99303200	99304200	1.8940197381352482
chr10	99303300	99304300	1.6880306217895242
chr10	99303400	99304400	1.8367618307223743
chr10	99303500	99304500	1.919577337794894
chr10	99303600	99304600	1.2430063117133736
chr10	99304900	99305900	-0.9197460967848228
chr10	99305000	99306000	-0.6132658484904758
chr10	99306000	99307000	-0.33542584167231476
chr10	99306100	99307100	-0.3204096185500346
chr10	99306200	99307200	0.031164200696980907
chr10	99306300	99307300	0.4464047342842506
chr10	99306400	99307400	0.9966390897055408
chr10	99306500	99307500	1.2561880739254436
chr10	99306600	99307600	1.1394041480228312
chr10	99306700	99307700	0.7833615759401923
chr10	99306800	99307800	1.0864847124291823
chr10	99306900	99307900	1.084310338185903
chr10	99307000	99308000	0.9554955999899314
chr10	99307100	99308100	1.1498400096060941
chr10	99307200	99308200	1.4902575829264335
chr10	99307300	99308300	1.3960268001460627
chr10	99308500	99309500	-0.12508135083880906
chr10	99308600	99309600	-0.22456463459024328
chr10	99308700	99309700	-0.20589785897115506
chr10	99308800	99309800	-0.36725706367948063
chr10	99308900	99309900	-0.14938850861023767
chr10	99312600	99313600	-0.19239602805371492
chr10	99313700	99314700	0.9428260987661192
chr10	99313800	99314800	0.771715036749152
chr10	99313900	99314900	0.424458935191044
chr10	99314800	99315800	0.1291886498695384
chr10	99314900	99315900	-0.3888454582876649
chr10	99315000	99316000	0.3376260799194377
chr10	99315100	99316100	0.4502121670364164
chr10	99315200	99316200	0.5781012664743708
chr10	99315300	99316300	0.8237729908126834
chr10	99315400	99316400	0.9624191972165359
chr10	99315500	99316500	1.103455997422882
chr10	99315600	99316600	1.4259302693220666
chr10	99316200	99317200	-0.16992995743582254
chr10	99316300	99317300	0.13167486992543018
chr10	99316400	99317400	-0.12645151052868728
chr10	99316500	99317500	0.0949909132204316
chr10	99316600	99317600	-0.14495842739624226
chr10	99316700	99317700	-0.5491794549955159
chr10	99316800	99317800	-0.4319007358019499
chr10	99316900	99317900	-0.03588312723966064
chr10	99317000	99318000	0.23407703338375238
chr10	99317100	99318100	0.3736512574991955
chr10	99317200	99318200	0.4012130569299744
chr10	99317300	99318300	-0.4618006405473765
chr10	99317400	99318400	-0.8904116941011583
chr10	99317500	99318500	-1.1076200824886808
chr10	99317600	99318600	-1.665651674993306
chr10	99317700	99318700	-1.4189149264246894
chr10	99317800	99318800	-2.2597336218283224
chr10	99317900	99318900	-2.167601332484552
chr10	99318000	99319000	-1.89037666079517
chr10	99318100	99319100	-2.3443494191257246
chr10	99318200	99319200	-2.6330262144873298
chr10	99318300	99319300	-2.2069673113331705
chr10	99318400	99319400	-1.7057210345044074
chr10	99318500	99319500	-1.6909149806942512
chr10	99318600	99319600	-0.9215821752533884
chr10	99318700	99319700	-0.8258052008464274
chr10	99319400	99320400	0.8787221986967497
chr10	99319500	99320500	1.3278418863510195
chr10	99319600	99320600	1.5150385982868328
chr10	99319700	99320700	1.3220844496736
chr10	99319800	99320800	1.7308225051941657
chr10	99319900	99320900	1.4727415524483374
chr10	99320000	99321000	1.6096247344631964
chr10	99320100	99321100	1.2851830549543608
chr10	99320200	99321200	1.4191436036815326
chr10	99320300	99321300	1.2637999568877498
chr10	99320400	99321400	1.702003007381372
chr10	99320500	99321500	0.5033726107663031
chr10	99320600	99321600	0.21499120514364567
chr10	99320700	99321700	0.19535748902122949
chr10	99320800	99321800	-0.4586058685026641
chr10	99320900	99321900	-0.6884032915717012
chr10	99321000	99322000	-0.5240371889075814
chr10	99321100	99322100	-1.1729105732168956
chr10	99321200	99322200	-2.258705705025502
chr10	99321300	99322300	-2.0420228583406552
chr10	99321400	99322400	-2.7110301827212853
chr10	99321500	99322500	-1.7543691809718849
chr10	99321600	99322600	-1.6443171073144818
chr10	99321700	99322700	-1.3461403337749671
chr10	99321800	99322800	-0.9795958412950216
chr10	99321900	99322900	-0.13069191476148911
chr10	99322000	99323000	-0.5381254897048776
chr10	99322100	99323100	-0.2815080674356029
chr10	99322200	99323200	-0.01893206285892775
chr10	99322300	99323300	-0.6536701393210521
chr10	99322400	99323400	-1.352050573891193
chr10	99322500	99323500	-1.624252446179724
chr10	99322600	99323600	-1.9887916089444264
chr10	99322700	99323700	-1.8518706585606368
chr10	99322800	99323800	-2.154432628110052
chr10	99322900	99323900	-2.7539595964447368
chr10	99323000	99324000	-2.736198969141396
chr10	99324800	99325800	-0.4117583631080083
chr10	99324900	99325900	-0.4228626797603425
chr10	99325000	99326000	0.3151772382281092
chr10	99325100	99326100	-0.05278899803044644
chr10	99325200	99326200	0.030754012631571275
chr10	99325300	99326300	-0.4931754196622742
chr10	99325400	99326400	-0.721970810989523
chr10	99325500	99326500	-1.2145322311893272
chr10	99325600	99326600	-0.7366430609624887
chr10	99325700	99326700	-0.4332918596384643
chr10	99325800	99326800	-0.2063090625105189
chr10	99325900	99326900	0.2686987806908435
chr10	99326000	99327000	0.43123605587006425
chr10	99326100	99327100	0.9861227342176484
chr10	99326200	99327200	1.3426554327908615
chr10	99326300	99327300	1.1788719783253414
chr10	99326400	99327400	1.5733014921567248
chr10	99326500	99327500	2.2297769292365364
chr10	99326600	99327600	2.24960142128154
chr10	99326700	99327700	2.0789372350966646
chr10	99326800	99327800	2.436244994108084
chr10	99326900	99327900	2.276787341303253
chr10	99327000	99328000	2.2738923091772505
chr10	99327100	99328100	2.0907176291951384
chr10	99330100	99331100	5.400258411938687
chr10	99330200	99331200	5.3596010510735335
chr10	99330300	99331300	4.896197548220736
chr10	99330400	99331400	4.611068821526167
chr10	99330500	99331500	4.2383418575343015
chr10	99330600	99331600	4.0322975250263005
chr10	99330700	99331700	3.257959875837808
chr10	99330800	99331800	0.9314343033728664
chr10	99330900	99331900	0.6174352338442479
chr10	99331000	99332000	0.6778846428028362
chr10	99331100	99332100	0.4873259496488312
chr10	99331200	99332200	0.08518205117321344
chr10	99331300	99332300	0.5580091561825617
chr10	99331400	99332400	0.4847463260455595
chr10	99331500	99332500	0.7091316998091151
chr10	99331600	99332600	0.4566899521972787
chr10	99331700	99332700	0.8024721725842119
chr10	99331800	99332800	1.7585801400393866
chr10	99331900	99332900	1.55260359297139
chr10	99332000	99333000	1.3932698318154169
chr10	99332100	99333100	1.9069998453000343
chr10	99332200	99333200	2.42905763668179
chr10	99332300	99333300	2.1308474494774474
chr10	99332400	99333400	2.0987652647129105
chr10	99332500	99333500	2.155367143021824
chr10	99332600	99333600	2.498349509694372
chr10	99332700	99333700	2.0483710554752093
chr10	99332800	99333800	2.1299264580396917
chr10	99332900	99333900	1.7997140878147009
chr10	99333000	99334000	2.1693388433805807
chr10	99333100	99334100	2.4224429894188746
chr10	99333200	99334200	2.142623876254521
chr10	99333300	99334300	2.23601204809903
chr10	99333400	99334400	2.479079095839195
chr10	99333500	99334500	2.51988592904744
chr10	99333600	99334600	2.3874173103297185
chr10	99333700	99334700	2.479587129526086
chr10	99333800	99334800	2.4740062219107872
chr10	99333900	99334900	2.351668014951457
chr10	99334000	99335000	1.9523460670579578
chr10	99334100	99335100	1.5392088405350672
chr10	99334200	99335200	1.5019820202890233
chr10	99334300	99335300	1.512843624738928
chr10	99334400	99335400	1.1557883833976552
chr10	99334500	99335500	1.0569058837994214
chr10	99334600	99335600	0.7337316280710707
chr10	99334700	99335700	0.990357175349522
chr10	99334800	99335800	1.3732204306738292
chr10	99334900	99335900	1.7082509711382137
chr10	99335000	99336000	2.0746340651359767
chr10	99335100	99336100	1.7736074573150304
chr10	99335200	99336200	1.7178453982684447
chr10	99335300	99336300	1.5268248913038085
chr10	99335400	99336400	1.5142551669163369
chr10	99335500	99336500	1.2316515464355249
chr10	99335600	99336600	1.3143731716538352
chr10	99335700	99336700	1.3913376156007051
chr10	99335800	99336800	1.1581105491519754
chr10	99335900	99336900	0.8979409995238664
chr10	99336000	99337000	-0.29320444545961116
chr10	99336100	99337100	-0.08485341644926081
chr10	99336200	99337200	0.42493610878953375
chr10	99336300	99337300	0.7620163541471903
chr10	99336400	99337400	1.4386266316467942
chr10	99336500	99337500	1.1829763466084886
chr10	99336600	99337600	1.1105419380338617
chr10	99336700	99337700	0.5982482522522559
chr10	99336800	99337800	0.7764055715136264
chr10	99336900	99337900	1.1476513856886503
chr10	99337000	99338000	1.376722414344314
chr10	99337100	99338100	1.58093950287258
chr10	99337200	99338200	1.5000269056561926
chr10	99337300	99338300	1.1288789927545986
chr10	99337400	99338400	0.9346886989225164
chr10	99337500	99338500	1.3407478708607603
chr10	99337600	99338600	1.402192399444586
chr10	99337700	99338700	1.624059745729366
chr10	99337800	99338800	0.944786472026774
chr10	99337900	99338900	0.7832810480309006
chr10	99338000	99339000	0.882146986860326
chr10	99338100	99339100	0.8145806023158277
chr10	99338200	99339200	1.2127574625730373
chr10	99338300	99339300	1.4809942910858898
chr10	99338400	99339400	1.3444334242567684
chr10	99338500	99339500	1.3971622163926298
chr10	99338600	99339600	1.898298268225778
chr10	99338700	99339700	2.5435899196255902
chr10	99338800	99339800	2.9903361768116694
chr10	99338900	99339900	3.2966248201056163
chr10	99339000	99340000	3.588971353182403
chr10	99339100	99340100	3.1849398710331767
chr10	99339200	99340200	2.655752093695583
chr10	99339300	99340300	2.7216838323928307
chr10	99339400	99340400	2.7187755068533264
chr10	99339500	99340500	2.318806945207527
chr10	99339600	99340600	2.063939730934536
chr10	99339700	99340700	1.7126486104860434
chr10	99339800	99340800	2.0638376970300683
chr10	99339900	99340900	1.92365244256314
chr10	99340000	99341000	1.9626217566467223
chr10	99340100	99341100	1.4865480459384497
chr10	99340200	99341200	1.3896015159376969
chr10	99340300	99341300	1.3264739075552978
chr10	99340400	99341400	0.6136096875576956
chr10	99340500	99341500	0.8115276908156058
chr10	99340600	99341600	0.9604895988371142
chr10	99340700	99341700	1.3260155617216278
chr10	99340800	99341800	1.228553606817424
chr10	99340900	99341900	1.202217074799668
chr10	99341000	99342000	0.7104388381913175
chr10	99341100	99342100	1.5864843203201464
chr10	99341200	99342200	1.7023404261595152
chr10	99341300	99342300	2.0845009525555582
chr10	99341400	99342400	2.5312566926504942
chr10	99341500	99342500	2.9284031954417697
chr10	99341600	99342600	2.407781666147512
chr10	99341700	99342700	2.2618052961944293
chr10	99341800	99342800	1.8661160010635127
chr10	99341900	99342900	1.3963521340437988
chr10	99342000	99343000	1.0652450983697825
chr10	99342100	99343100	0.44990708409373
chr10	99342200	99343200	0.38009337768963547
chr10	99342300	99343300	0.0664654418067057
chr10	99342400	99343400	-0.2321374280418603
chr10	99342500	99343500	-0.7053942625474887
chr10	99342600	99343600	-0.5510220641072086
chr10	99342700	99343700	-0.5818562807803375
chr10	99342800	99343800	-0.5957666706609833
chr10	99342900	99343900	-0.6031970768060123
chr10	99343000	99344000	0.24915180117609284
chr10	99344400	99345400	1.688156397502066
chr10	99344500	99345500	1.4427461646355302
chr10	99344600	99345600	1.5939153775974075
chr10	99344700	99345700	1.9537793559059256
chr10	99344800	99345800	1.5891968189516494
chr10	99344900	99345900	1.8657594932846864
chr10	99345000	99346000	2.122730450960102
chr10	99345100	99346100	1.859748076120792
chr10	99345200	99346200	2.49050517673449
chr10	99345300	99346300	2.463870978403579
chr10	99345400	99346400	1.7928800627854835
chr10	99345500	99346500	2.2961477032922915
chr10	99345600	99346600	2.007720700144745
chr10	99345700	99346700	1.5784647991701344
chr10	99345800	99346800	1.865467491337349
chr10	99345900	99346900	1.0878876943660911
chr10	99346000	99347000	1.0749652213918952
chr10	99346100	99347100	1.6576916585403572
chr10	99346200	99347200	1.3824718244220042
chr10	99346300	99347300	1.6552318503312244
chr10	99346400	99347400	1.598975876854375
chr10	99346500	99347500	1.284982023315942
chr10	99346600	99347600	1.9018441590021988
chr10	99346700	99347700	1.6796630846963685
chr10	99346800	99347800	1.4382485459345071
chr10	99346900	99347900	1.8991783258011663
chr10	99347000	99348000	1.0848923403683326
chr10	99347600	99348600	0.6761816946876233
chr10	99347700	99348700	0.9829614881839646
chr10	99347800	99348800	1.9349993827459089
chr10	99347900	99348900	1.880155878729164
chr10	99348000	99349000	2.2209575501076024
chr10	99348100	99349100	1.995966571028752
chr10	99348200	99349200	2.2232273272361858
chr10	99348300	99349300	2.672104872953631
chr10	99348400	99349400	2.4592324374397223
chr10	99348500	99349500	2.5420007604980985
chr10	99348600	99349600	2.7308148487901365
chr10	99348700	99349700	2.1467376113633847
chr10	99348800	99349800	1.4701300695923527
chr10	99348900	99349900	1.7703595815453923
chr10	99349000	99350000	1.3834449844910242
chr10	99349100	99350100	1.1857768339997663
chr10	99349200	99350200	0.6871655397299367
chr10	99349300	99350300	0.9244710287327844
chr10	99349400	99350400	0.4022565957184501
chr10	99349500	99350500	0.538860741038254
chr10	99349600	99350600	0.08035940680434404
chr10	99349700	99350700	0.33871863121607865
chr10	99349800	99350800	0.5009387926203426
chr10	99349900	99350900	0.3542739029797456
chr10	99350000	99351000	0.7217617610660625
chr10	99350100	99351100	0.8180234854636047
chr10	99350200	99351200	1.1162947844874338
chr10	99350300	99351300	1.0131891725184892
chr10	99350400	99351400	1.3355345407299095
chr10	99350500	99351500	0.7178268801686076
chr10	99350600	99351600	0.8996370584581693
chr10	99350700	99351700	1.4448403976009507
chr10	99350800	99351800	1.2565473593388283
chr10	99350900	99351900	1.5462378986573488
chr10	99351000	99352000	2.1384585165776624
chr10	99351100	99352100	1.9824389231325443
chr10	99351200	99352200	1.7870356272345835
chr10	99351300	99352300	2.4526518226297824
chr10	99351400	99352400	2.26568441553261
chr10	99351500	99352500	2.819905343978427
chr10	99351600	99352600	2.5584980944682734
chr10	99351700	99352700	2.067626625157214
chr10	99351800	99352800	2.3490227540318442
chr10	99351900	99352900	1.4879107187815648
chr10	99352000	99353000	0.8283201142052078
chr10	99352100	99353100	1.5486580825850529
chr10	99352200	99353200	2.166916781199589
chr10	99352300	99353300	1.7031185641413298
chr10	99352400	99353400	1.7390349388265818
chr10	99352500	99353500	1.5340258206750352
chr10	99352600	99353600	2.3608893330221465
chr10	99352700	99353700	1.972784652626812
chr10	99352800	99353800	1.885940375255419
chr10	99352900	99353900	2.446914047848331
chr10	99353000	99354000	2.401752815917943
chr10	99353100	99354100	1.9927262529030203
chr10	99353200	99354200	1.2583863767700243
chr10	99353300	99354300	0.8176008301632081
chr10	99353400	99354400	0.4589326387976899
chr10	99353500	99354500	0.8979540794148019
chr10	99353600	99354600	0.4935492086696183
chr10	99353700	99354700	1.2042006157889091
chr10	99353800	99354800	0.7661226916021352
chr10	99353900	99354900	0.7713250244050188
chr10	99354000	99355000	0.6383580914502459
chr10	99354100	99355100	0.7752922822564807
chr10	99354200	99355200	0.9058193664230196
chr10	99355800	99356800	1.9068297597487232
chr10	99355900	99356900	2.7717192017284225
chr10	99356000	99357000	2.9097453428163864
chr10	99356100	99357100	3.0048371818480133
chr10	99356200	99357200	2.9575012566584293
chr10	99356300	99357300	2.9030553373440613
chr10	99356400	99357400	3.596971958272608
chr10	99356500	99357500	3.5970757446798274
chr10	99356600	99357600	3.697203004263939
chr10	99356700	99357700	3.2936642372107165
chr10	99356800	99357800	3.331200226625454
chr10	99356900	99357900	2.512745492058345
chr10	99357000	99358000	2.7031466129357877
chr10	99357100	99358100	2.8838670816072915
chr10	99357200	99358200	3.75590076905742
chr10	99357300	99358300	3.9789154441636967
chr10	99357400	99358400	3.1199909418276106
chr10	99357500	99358500	2.1655555544930536
chr10	99357600	99358600	1.3986109448315869
chr10	99357700	99358700	0.7457060937889142
chr10	99357800	99358800	1.0296758457072388
chr10	99357900	99358900	1.4592458089322775
chr10	99358000	99359000	1.2260670954395454
chr10	99359900	99360900	1.9961470674724888
chr10	99360000	99361000	3.7050740709140615
chr10	99360100	99361100	3.318180154436707
chr10	99360200	99361200	3.954059588805877
chr10	99360300	99361300	3.468692712555391
chr10	99360400	99361400	3.5083194498117583
chr10	99360500	99361500	3.1994010099021617
chr10	99360600	99361600	2.8543822437391326
chr10	99360700	99361700	3.1977415142670584
chr10	99360800	99361800	2.9962655042951543
chr10	99360900	99361900	2.3859126464090163
chr10	99361000	99362000	1.0261874350613849
chr10	99361100	99362100	1.3308684918696532
chr10	99361200	99362200	1.5296401120629577
chr10	99361300	99362300	1.9493561157723236
chr10	99361400	99362400	2.7124003840326183
chr10	99361500	99362500	2.533803348769854
chr10	99361600	99362600	2.6133179774528252
chr10	99361700	99362700	2.403402633263987
chr10	99361800	99362800	2.282868597904764
chr10	99361900	99362900	2.4509636515098308
chr10	99362000	99363000	2.6420645086230152
chr10	99362100	99363100	2.842623775287404
chr10	99362200	99363200	2.7491331563852044
chr10	99362300	99363300	2.3083067028172537
chr10	99362400	99363400	1.6425051401687207
chr10	99362500	99363500	2.144070400262272
chr10	99362600	99363600	2.220720188691049
chr10	99362700	99363700	2.70942025867628
chr10	99363800	99364800	0.07611739742623287
chr10	99363900	99364900	0.1278246311601411
chr10	99364000	99365000	0.3250695888875786
chr10	99364100	99365100	0.6791822214141601
chr10	99364200	99365200	0.8893855984191009
chr10	99364300	99365300	0.6417118974376959
chr10	99364400	99365400	0.7823764621919301
chr10	99364500	99365500	0.7580058270372456
chr10	99364600	99365600	0.09033086415382456
chr10	99364700	99365700	-0.4681641148374575
chr10	99364800	99365800	0.14255387319867366
chr10	99364900	99365900	-0.6571726838900328
chr10	99365000	99366000	-0.8454702717309865
chr10	99365100	99366100	-1.5603725060191465
chr10	99365200	99366200	-1.560794123936866
chr10	99365300	99366300	-1.3812633364429188
chr10	99365400	99366400	-1.3309549975817276
chr10	99365500	99366500	-1.4224449561749006
chr10	99365600	99366600	-0.9601934141575008
chr10	99365700	99366700	-0.4171723156270679
chr10	99365800	99366800	-0.2338129574130549
chr10	99365900	99366900	0.21827380948959707
chr10	99366000	99367000	0.452921054524609
chr10	99366100	99367100	0.6211147232383549
chr10	99366200	99367200	1.3800833091560671
chr10	99366300	99367300	0.9987895812117402
chr10	99366400	99367400	0.8742351800031314
chr10	99366500	99367500	1.4507646584132263
chr10	99366600	99367600	1.334820786703626
chr10	99366700	99367700	1.3189315195912996
chr10	99366800	99367800	1.5397955327325934
chr10	99366900	99367900	1.8918633541403789
chr10	99367000	99368000	1.2633380873841797
chr10	99367100	99368100	1.426392047377125
chr10	99367200	99368200	0.7925417812049701
chr10	99367300	99368300	1.9864429502910887
chr10	99367400	99368400	2.3809313358922766
chr10	99367500	99368500	1.5324963956841775
chr10	99367600	99368600	1.6014439517425885
chr10	99367700	99368700	1.765948935402076
chr10	99367800	99368800	1.4917686320036443
chr10	99367900	99368900	1.211145227363365
chr10	99368000	99369000	1.3583561854708155
chr10	99368100	99369100	1.231034144872556
chr10	99368200	99369200	1.3532180091013974
chr10	99368300	99369300	0.28399101649686537
chr10	99368400	99369400	-0.10932546820146796
chr10	99368500	99369500	0.6107615017020426
chr10	99368600	99369600	0.4690250343546725
chr10	99368700	99369700	0.32175094079604555
chr10	99368800	99369800	0.6865042778331247
chr10	99368900	99369900	0.9935428985210198
chr10	99369000	99370000	0.9885725157281317
chr10	99369100	99370100	1.0032363711171404
chr10	99369200	99370200	0.9208633193745412
chr10	99369300	99370300	1.752849145228956
chr10	99369400	99370400	1.1943925251602492
chr10	99369500	99370500	1.3737172486424505
chr10	99369600	99370600	2.2504456468793506
chr10	99369700	99370700	2.65648965360944
chr10	99369800	99370800	2.4021521055373274
chr10	99369900	99370900	2.4859483020431106
chr10	99370000	99371000	3.0075617863495943
chr10	99370100	99371100	2.9971314766372585
chr10	99370200	99371200	2.9235473356005963
chr10	99370300	99371300	2.4094797678953856
chr10	99370400	99371400	3.3317881601063566
chr10	99370500	99371500	2.5924864159354866
chr10	99370600	99371600	2.013983797482404
chr10	99370700	99371700	1.674709768022538
chr10	99370800	99371800	2.1605129649836954
chr10	99370900	99371900	1.8252233446354025
chr10	99371000	99372000	1.7606224907248866
chr10	99371100	99372100	1.6559675102935634
chr10	99371200	99372200	1.9298888716203348
chr10	99371300	99372300	1.955150174826804
chr10	99371400	99372400	1.9662500202866249
chr10	99371500	99372500	2.282863091190284
chr10	99371600	99372600	2.5948693601032478
chr10	99371700	99372700	2.5851779598037288
chr10	99371800	99372800	2.435817069756587
chr10	99371900	99372900	3.2413230961236477
chr10	99372000	99373000	2.666468990236138
chr10	99372100	99373100	3.0363553395575185
chr10	99372200	99373200	2.8496160623380047
chr10	99372300	99373300	3.390523017283856
chr10	99372400	99373400	2.74147516018229
chr10	99372500	99373500	2.5807113528788985
chr10	99372600	99373600	1.9053340912112096
chr10	99372700	99373700	1.6400816313707922
chr10	99372800	99373800	1.1600770630987445
chr10	99372900	99373900	0.9293591998789992
chr10	99373000	99374000	1.4009526407884034
chr10	99373100	99374100	0.6074291114009951
chr10	99373200	99374200	0.7458161136028064
chr10	99373300	99374300	0.07218562088653584
chr10	99373400	99374400	0.8676087809056433
chr10	99373500	99374500	1.4611481901404284
chr10	99373600	99374600	2.334108683528559
chr10	99373700	99374700	2.1559170934088767
chr10	99373800	99374800	2.1366306315270003
chr10	99373900	99374900	1.6047317756119643
chr10	99374000	99375000	1.516507471190806
chr10	99374100	99375100	1.8220942503644668
chr10	99374200	99375200	2.052184194472749
chr10	99374300	99375300	2.805390953320247
chr10	99374400	99375400	2.219481413525103
chr10	99374500	99375500	1.6813759562854975
chr10	99374600	99375600	1.0455648420027726
chr10	99374700	99375700	0.8849360451460182
chr10	99374800	99375800	1.2263302352274088
chr10	99374900	99375900	1.4632653253791266
chr10	99375000	99376000	1.7976706963276876
chr10	99375100	99376100	1.9935558380472795
chr10	99375200	99376200	1.5391852650322624
chr10	99375300	99376300	1.0038976218487616
chr10	99375400	99376400	1.1129654543250085
chr10	99375500	99376500	1.2644553958378284
chr10	99375600	99376600	1.6556634215727166
chr10	99375700	99376700	2.252400759106759
chr10	99375800	99376800	1.7153459196289644
chr10	99375900	99376900	1.820652905364376
chr10	99376000	99377000	1.8752911359100217
chr10	99376100	99377100	2.17501236330053
chr10	99376200	99377200	2.2530270523999008
chr10	99376300	99377300	1.774769404407801
chr10	99376400	99377400	1.6287492299700812
chr10	99376500	99377500	1.402039339640334
chr10	99376600	99377600	1.3308109287970376
chr10	99376700	99377700	0.7111979327938771
chr10	99376800	99377800	1.5129896028522376
chr10	99376900	99377900	1.0785520028877422
chr10	99378000	99379000	1.7074750799147944
chr10	99378100	99379100	1.4559101411262607
chr10	99378200	99379200	1.3529859601646828
chr10	99378300	99379300	1.4740934262578982
chr10	99378400	99379400	1.1818287810967103
chr10	99378500	99379500	2.6476816053094945
chr10	99378600	99379600	2.352206959083984
chr10	99380100	99381100	0.9301520505103328
chr10	99381500	99382500	0.8096040844640786
chr10	99381600	99382600	1.1702548479977175
chr10	99381700	99382700	1.2724771083544375
chr10	99381800	99382800	2.391134508538895
chr10	99381900	99382900	2.183425694977626
chr10	99382000	99383000	2.080079191592082
chr10	99382100	99383100	2.6950167955342583
chr10	99382200	99383200	2.5868769446630413
chr10	99382300	99383300	3.3309228935834785
chr10	99382400	99383400	3.2658935975890566
chr10	99382500	99383500	3.2545042145181164
chr10	99382600	99383600	3.092146466625508
chr10	99382700	99383700	2.7039131366587013
chr10	99382800	99383800	1.9597606244973385
chr10	99382900	99383900	2.0581817790739283
chr10	99383000	99384000	1.793158329446619
chr10	99383100	99384100	1.0821756929010324
chr10	99383200	99384200	0.8734790648736079
chr10	99383300	99384300	1.0645956609138725
chr10	99383400	99384400	0.2765879596955557
chr10	99383500	99384500	0.004024179606555336
chr10	99383600	99384600	-0.039912813635024136
chr10	99383700	99384700	0.2381977917717232
chr10	99383800	99384800	1.4186598292528456
chr10	99383900	99384900	1.0592985233466894
chr10	99384000	99385000	0.8174426033900558
chr10	99384100	99385100	1.1852468580713686
chr10	99384300	99385300	0.8933972085021517
chr10	99384500	99385500	1.801636977174635
chr10	99384600	99385600	1.6440204307106925
chr10	99384700	99385700	1.3228953601142264
chr10	99384800	99385800	0.33720397827266235
chr10	99384900	99385900	0.22246659050197093
chr10	99385000	99386000	0.5923613155809101
chr10	99385100	99386100	0.3072084176402893
chr10	99385200	99386200	0.27247187054379296
chr10	99385300	99386300	0.6810760633799461
chr10	99385400	99386400	0.7555290194921871
chr10	99385500	99386500	0.19402044222347428
chr10	99385600	99386600	0.2270860422681811
chr10	99385700	99386700	0.986553875691639
chr10	99385800	99386800	1.9454300832504663
chr10	99385900	99386900	2.7508014758873083
chr10	99386000	99387000	2.658515557963873
chr10	99386100	99387100	2.9716607335448257
chr10	99386200	99387200	3.2774403149479374
chr10	99386300	99387300	3.5390291545681114
chr10	99386400	99387400	3.7918322764480132
chr10	99386500	99387500	4.0308422615177015
chr10	99386600	99387600	3.955413073664439
chr10	99386700	99387700	3.8824668537426255
chr10	99386800	99387800	3.400981482540166
chr10	99386900	99387900	2.8794819167288055
chr10	99387000	99388000	3.3957897196040383
chr10	99387100	99388100	3.357830293305798
chr10	99387200	99388200	3.2042189475092098
chr10	99387300	99388300	3.690637580024748
chr10	99387400	99388400	3.7408473981724986
chr10	99387500	99388500	3.7691872460047984
chr10	99387600	99388600	3.832780389748752
chr10	99387700	99388700	3.0147398581738853
chr10	99387800	99388800	2.6120063253512296
chr10	99387900	99388900	2.6673922469387583
chr10	99388000	99389000	2.010012015085167
chr10	99388100	99389100	2.043499023603001
chr10	99388200	99389200	2.36980663241208
chr10	99388300	99389300	1.671247177776222
chr10	99388400	99389400	1.7078086164238924
chr10	99389500	99390500	1.4904901180855232
chr10	99389600	99390600	1.7227713352991287
chr10	99389700	99390700	0.7894672572373184
chr10	99389800	99390800	0.7556190221906418
chr10	99389900	99390900	0.34679516798674737
chr10	99390000	99391000	-0.07049334923947814
chr10	99390100	99391100	-0.8280021570953848
chr10	99390200	99391200	-0.525574897885858
chr10	99390700	99391700	1.7424236354603635
chr10	99390800	99391800	2.5455764254025097
chr10	99390900	99391900	2.6008756384980147
chr10	99391000	99392000	2.5220747315989236
chr10	99391100	99392100	2.5738590702259065
chr10	99391200	99392200	2.7769481241393
chr10	99391300	99392300	3.196005986013615
chr10	99391400	99392400	3.417980088158688
chr10	99391500	99392500	3.7772406523478232
chr10	99391600	99392600	2.646250681340657
chr10	99391700	99392700	1.7191244730231017
chr10	99391800	99392800	1.187083578259279
chr10	99391900	99392900	1.02417196474881
chr10	99392000	99393000	1.3893877437284106
chr10	99392100	99393100	1.1768624202415847
chr10	99392200	99393200	1.0708383924643272
chr10	99392300	99393300	0.34017594988039346
chr10	99392400	99393400	0.06819589902027909
chr10	99392500	99393500	-0.6734340700289905
chr10	99392600	99393600	0.08273762215092824
chr10	99392700	99393700	0.894975158552056
chr10	99392800	99393800	1.0311647341530283
chr10	99392900	99393900	1.011954210408634
chr10	99393000	99394000	0.6844442034204828
chr10	99393100	99394100	1.464085943784951
chr10	99393200	99394200	1.2748910549076609
chr10	99393300	99394300	1.2611371189773273
chr10	99393400	99394400	1.23350521998555
chr10	99393500	99394500	1.929739740816634
chr10	99393600	99394600	1.9228195287687029
chr10	99393700	99394700	2.124999237728294
chr10	99393800	99394800	2.196523111700468
chr10	99393900	99394900	2.6089001765880218
chr10	99394000	99395000	2.4389572446497274
chr10	99394100	99395100	1.9220766445518631
chr10	99394200	99395200	2.3041103962139458
chr10	99394300	99395300	2.032620070637635
chr10	99394400	99395400	1.8791907457901136
chr10	99394500	99395500	1.1498788307431826
chr10	99394600	99395600	1.602180435859583
chr10	99394700	99395700	1.6540215256532729
chr10	99394800	99395800	1.6873621640605632
chr10	99394900	99395900	1.3775573032670698
chr10	99395000	99396000	2.183577306403786
chr10	99395100	99396100	2.049886389912256
chr10	99395200	99396200	1.4770610567484157
chr10	99395300	99396300	1.8913839202786875
chr10	99395400	99396400	2.5895980303794377
chr10	99395500	99396500	2.826591695361332
chr10	99395600	99396600	2.5979433111928616
chr10	99395700	99396700	2.5389719030147417
chr10	99395800	99396800	2.356271853482768
chr10	99395900	99396900	2.424795579670535
chr10	99396000	99397000	2.0411782885005683
chr10	99396100	99397100	2.3697148563548054
chr10	99396200	99397200	3.008712053552212
chr10	99396300	99397300	3.4424626706058836
chr10	99396400	99397400	3.2507234586741443
chr10	99396500	99397500	3.0326829033170144
chr10	99396600	99397600	3.2401323647466787
chr10	99396700	99397700	4.055332510348303
chr10	99396800	99397800	4.607274328566773
chr10	99396900	99397900	5.2466765731199
chr10	99397000	99398000	5.3834259988988755
chr10	99397100	99398100	5.329796778782444
chr10	99397200	99398200	4.8155459530404245
chr10	99397300	99398300	4.530661536661331
chr10	99397400	99398400	3.825037705260786
chr10	99397500	99398500	3.789071512826754
chr10	99397600	99398600	3.361978941497663
chr10	99397700	99398700	2.2566079476486887
chr10	99397800	99398800	2.0708969022608112
chr10	99397900	99398900	1.3841592575959452
chr10	99398000	99399000	1.0312480581893708
chr10	99398100	99399100	0.4465930167741111
chr10	99398200	99399200	0.5643076723293419
chr10	99398300	99399300	0.5976023227205016
chr10	99398400	99399400	0.9855614727083768
chr10	99398500	99399500	1.1529370773061605
chr10	99398600	99399600	1.798705564491975
chr10	99398700	99399700	2.175194368024052
chr10	99398800	99399800	2.1115375900936546
chr10	99398900	99399900	2.188401827039609
chr10	99399000	99400000	2.625146671551695
chr10	99399100	99400100	3.107072102989806
chr10	99399200	99400200	3.4068118534452005
chr10	99399300	99400300	3.4027730010190362
chr10	99399400	99400400	3.182894835354073
chr10	99399500	99400500	3.4750163722037546
chr10	99399600	99400600	3.230820335210433
chr10	99399700	99400700	3.104846975136267
chr10	99399800	99400800	2.644663109848083
chr10	99399900	99400900	2.5875983327208187
chr10	99400000	99401000	2.672593609761659
chr10	99400100	99401100	2.3257027724827006
chr10	99400200	99401200	2.0278698383797265
chr10	99400300	99401300	2.278666547054093
chr10	99400400	99401400	2.287122649227189
chr10	99400500	99401500	2.0179625843621007
chr10	99400600	99401600	1.9854890376694336
chr10	99400700	99401700	2.1686983861684803
chr10	99400800	99401800	2.617670913366319
chr10	99400900	99401900	2.7726870041106606
chr10	99401000	99402000	2.5888640418177435
chr10	99401100	99402100	2.7800271780750005
chr10	99401200	99402200	2.3102417201525034
chr10	99401300	99402300	2.4116481050486143
chr10	99401400	99402400	2.474575082731763
chr10	99401500	99402500	2.612137107957204
chr10	99401600	99402600	2.8312231271307424
chr10	99401700	99402700	3.2712552527623955
chr10	99401800	99402800	3.3805105101306205
chr10	99401900	99402900	2.9426203028389724
chr10	99402000	99403000	2.8867889088679703
chr10	99402100	99403100	2.771344339940909
chr10	99402200	99403200	3.1719091778840176
chr10	99402300	99403300	2.539586646313543
chr10	99402400	99403400	2.2177061612472717
chr10	99402500	99403500	2.244407378854292
chr10	99402600	99403600	2.372100478463269
chr10	99402700	99403700	2.128700168021993
chr10	99402800	99403800	2.899889718465712
chr10	99402900	99403900	3.724308318186672
chr10	99403000	99404000	3.668330488819999
chr10	99403100	99404100	3.358640901153979
chr10	99403200	99404200	3.3101816723694086
chr10	99403300	99404300	3.6222552096725007
chr10	99403400	99404400	3.801750033463093
chr10	99403500	99404500	3.6876854087069217
chr10	99403600	99404600	3.370882832090065
chr10	99403700	99404700	2.69072227740869
chr10	99403800	99404800	1.440814858632125
chr10	99403900	99404900	1.0433213796845366
chr10	99404000	99405000	1.3976539506241323
chr10	99404100	99405100	1.9256799276915624
chr10	99404200	99405200	2.225663473436199
chr10	99404300	99405300	2.204879908314154
chr10	99404400	99405400	2.2594159635223727
chr10	99404500	99405500	2.8481945276588667
chr10	99404600	99405600	2.847574615081564
chr10	99404700	99405700	3.3431385999350582
chr10	99404800	99405800	3.9435656756202455
chr10	99404900	99405900	4.360737986237858
chr10	99405000	99406000	3.5715124674091707
chr10	99405100	99406100	3.450312014828904
chr10	99405200	99406200	3.477591953052895
chr10	99405300	99406300	3.7130242264257367
chr10	99405400	99406400	2.985243705560966
chr10	99405500	99406500	2.562447972857944
chr10	99405600	99406600	2.1093079180259227
chr10	99405700	99406700	1.8654444243580128
chr10	99405800	99406800	1.8745153170150441
chr10	99405900	99406900	1.62953789478718
chr10	99406000	99407000	2.1233684622205318
chr10	99406100	99407100	1.7605233227419468
chr10	99406200	99407200	1.6946660996584155
chr10	99406300	99407300	1.2588179280872474
chr10	99406400	99407400	1.9401372499555043
chr10	99406500	99407500	1.976601727585212
chr10	99406600	99407600	2.2576214955143588
chr10	99406800	99407800	2.121487024525816
chr10	99407000	99408000	1.71653759312214
chr10	99407500	99408500	2.7206245327217595
chr10	99407600	99408600	2.2575607626071665
chr10	99407700	99408700	2.2514582187155283
chr10	99407800	99408800	1.9276837966653568
chr10	99407900	99408900	1.57944326306342
chr10	99408000	99409000	1.3485272147582203
chr10	99408100	99409100	0.8066027578180159
chr10	99408200	99409200	0.5677912071471292
chr10	99408300	99409300	1.1078441974763615
chr10	99408400	99409400	0.7798105899283039
chr10	99408500	99409500	0.6546436761060291
chr10	99408600	99409600	0.6351917854040033
chr10	99408700	99409700	1.0353757069947165
chr10	99408800	99409800	1.059734156978018
chr10	99408900	99409900	1.5685966933182616
chr10	99409000	99410000	1.8719126847150624
chr10	99409100	99410100	1.8988077656805384
chr10	99409200	99410200	2.2927725125682503
chr10	99409300	99410300	1.8135555592246493
chr10	99409400	99410400	1.8514927454100003
chr10	99409500	99410500	2.4152866915096087
chr10	99409600	99410600	2.81944640323612
chr10	99409700	99410700	2.1109488557693274
chr10	99409800	99410800	1.5080486991962108
chr10	99409900	99410900	0.959104985139414
chr10	99410000	99411000	0.22053736901784443
chr10	99410100	99411100	0.04265450839015277
chr10	99410200	99411200	0.06289197044999549
chr10	99410300	99411300	0.9981997425460926
chr10	99410400	99411400	1.0986170067012349
chr10	99410500	99411500	0.6368616493398008
chr10	99410600	99411600	0.9073808450684407
chr10	99410700	99411700	0.8919625355684109
chr10	99410800	99411800	1.5027383112623969
chr10	99410900	99411900	1.4381975366391555
chr10	99411000	99412000	1.7868080704700517
chr10	99411100	99412100	1.8979242497138284
chr10	99411200	99412200	1.802715029073173
chr10	99411300	99412300	1.1571009850508276
chr10	99411400	99412400	1.1798867025395452
chr10	99411500	99412500	1.200705596463553
chr10	99411600	99412600	1.0085962858615232
chr10	99412100	99413100	3.3180336213619763
chr10	99412200	99413200	3.9563681390845256
chr10	99412300	99413300	4.028177261154402
chr10	99412400	99413400	3.34794696292164
chr10	99412500	99413500	3.2367165473132986
chr10	99412600	99413600	2.5973151876614367
chr10	99412700	99413700	2.2702943616289417
chr10	99412800	99413800	1.7313951294667105
chr10	99412900	99413900	0.6223251610327725
chr10	99413000	99414000	0.27725800497230313
chr10	99413100	99414100	-0.4638274725415347
chr10	99413200	99414200	-0.7040059188444308
chr10	99413300	99414300	-0.6585030045540927
chr10	99413400	99414400	-0.4588153107306672
chr10	99413500	99414500	-1.0933694057638137
chr10	99413600	99414600	-0.14346076923492054
chr10	99413700	99414700	0.012367696354650744
chr10	99413800	99414800	0.2175230463109484
chr10	99413900	99414900	0.02452765120051426
chr10	99414000	99415000	-0.17924317464525794
chr10	99414100	99415100	-0.15907215215709244
chr10	99414200	99415200	-1.1218115778612163
chr10	99414300	99415300	-0.9221020736064206
chr10	99414900	99415900	0.5948179848508032
chr10	99415000	99416000	1.103221337612075
chr10	99415100	99416100	1.5095712297571409
chr10	99415200	99416200	2.005969129923049
chr10	99415300	99416300	1.2662486289140096
chr10	99415400	99416400	1.4438847954227254
chr10	99415500	99416500	1.4218831154734588
chr10	99415600	99416600	1.0343854338877494
chr10	99415700	99416700	0.9410597534026028
chr10	99415800	99416800	0.7304542322371375
chr10	99415900	99416900	-0.31139856736129296
chr10	99416000	99417000	-1.099214300035359
chr10	99416100	99417100	-1.6489251241964178
chr10	99416200	99417200	-2.0624130839409736
chr10	99416300	99417300	-1.8735075832842976
chr10	99416400	99417400	-2.0282743368721543
chr10	99416500	99417500	-2.3364660450120303
chr10	99416600	99417600	-1.7799755970262698
chr10	99416700	99417700	-2.1665307760610784
chr10	99416800	99417800	-1.6484578367200593
chr10	99416900	99417900	-1.8528730509207911
chr10	99417000	99418000	-1.1097365318383157
chr10	99417100	99418100	-0.5353758301964993
chr10	99417200	99418200	-0.2978455565738409
chr10	99417300	99418300	0.12370327468333984
chr10	99417400	99418400	0.07898182681084792
chr10	99417500	99418500	0.1860434440190009
chr10	99418100	99419100	0.6418517091986715
chr10	99418200	99419200	0.5762649613428292
chr10	99418300	99419300	0.7174449446036416
chr10	99418400	99419400	1.231978159112324
chr10	99418500	99419500	1.8544338034773409
chr10	99418600	99419600	2.0765594231819957
chr10	99418700	99419700	1.5762609262380711
chr10	99418800	99419800	1.4229688021427769
chr10	99418900	99419900	1.4023418117167958
chr10	99419000	99420000	1.3390304706540144
chr10	99419100	99420100	1.5996019347664951
chr10	99419200	99420200	2.0343076528735207
chr10	99419300	99420300	2.269737728929288
chr10	99419400	99420400	1.9627804332010856
chr10	99419500	99420500	2.0126394586809946
chr10	99419600	99420600	1.8933694135350776
chr10	99419700	99420700	2.722453952674161
chr10	99419800	99420800	3.173819729086805
chr10	99419900	99420900	3.7415237665468335
chr10	99420000	99421000	3.6218660457669114
chr10	99420100	99421100	4.204610633444591
chr10	99420200	99421200	4.032054228865537
chr10	99420300	99421300	3.596543755747257
chr10	99420400	99421400	3.7208827120284895
chr10	99420500	99421500	3.81389930657586
chr10	99420600	99421600	3.9509997627263336
chr10	99420700	99421700	3.5820911238985467
chr10	99420800	99421800	3.1434461805858636
chr10	99420900	99421900	2.862849736290724
chr10	99421000	99422000	2.7781112620733284
chr10	99421100	99422100	2.5840943764954805
chr10	99421200	99422200	2.326509198691149
chr10	99421300	99422300	2.6771688983851645
chr10	99421400	99422400	2.871079913868852
chr10	99421500	99422500	1.4381845154385702
chr10	99421600	99422600	0.5018144674338928
chr10	99421700	99422700	-0.2682380962173849
chr10	99421800	99422800	-0.5343051371022421
chr10	99421900	99422900	-0.6403962185617607
chr10	99422000	99423000	-0.8994932723441562
chr10	99422100	99423100	-0.9392547541500424
chr10	99422200	99423200	-0.9403925378716196
chr10	99422300	99423300	-0.8875739596648716
chr10	99422400	99423400	-1.5230206983423795
chr10	99422500	99423500	-0.4211729675058701
chr10	99422600	99423600	0.4755632497198943
chr10	99422700	99423700	1.2225790963976038
chr10	99422800	99423800	1.3440978007666156
chr10	99422900	99423900	1.0568461296619978
chr10	99423000	99424000	1.6459193554080527
chr10	99423100	99424100	1.3600538238205668
chr10	99423200	99424200	1.6359934457811998
chr10	99423300	99424300	0.5139369210692056
chr10	99423400	99424400	0.8561904083825778
chr10	99423500	99424500	0.14066196258078856
chr10	99423600	99424600	0.4813159919615709
chr10	99423700	99424700	0.18705343526510115
chr10	99423800	99424800	-0.0019778440318530747
chr10	99423900	99424900	0.39797234471630427
chr10	99424000	99425000	-0.17625471638239207
chr10	99424100	99425100	0.3175845441187171
chr10	99424200	99425200	0.2146101337128326
chr10	99424300	99425300	0.8681254135348295
chr10	99424400	99425400	0.26855506500040177
chr10	99424500	99425500	1.1437475856559365
chr10	99424600	99425600	1.0048542586814635
chr10	99424700	99425700	1.0114093413858602
chr10	99424800	99425800	1.3613746334939367
chr10	99424900	99425900	1.4354427687294855
chr10	99425000	99426000	2.053256053934458
chr10	99425100	99426100	1.6098112278294232
chr10	99425200	99426200	1.5085726930750822
chr10	99425300	99426300	1.4732418513539212
chr10	99425400	99426400	2.0822862517365133
chr10	99425500	99426500	1.9006046324926904
chr10	99425600	99426600	1.5252340869712704
chr10	99425700	99426700	1.4413918126395715
chr10	99425800	99426800	1.6120335950910092
chr10	99425900	99426900	2.243755472786168
chr10	99426000	99427000	1.6177814074440897
chr10	99426100	99427100	1.857937904894593
chr10	99426200	99427200	2.3783945330175587
chr10	99426300	99427300	2.46768519781358
chr10	99426400	99427400	1.7148722266888756
chr10	99426500	99427500	1.2330617550845082
chr10	99426600	99427600	1.1796141131469828
chr10	99426700	99427700	1.6002922161562112
chr10	99426800	99427800	1.044486363622394
chr10	99426900	99427900	0.30816382501345885
chr10	99427000	99428000	0.5938314388021271
chr10	99427100	99428100	0.2174493543465993
chr10	99427200	99428200	-0.4844603315435211
chr10	99427300	99428300	-0.08060248011974623
chr10	99427400	99428400	0.3601808110883173
chr10	99427500	99428500	1.3845439529098431
chr10	99427600	99428600	1.6356790701914907
chr10	99427700	99428700	1.804245874785732
chr10	99427800	99428800	2.081899970279038
chr10	99427900	99428900	2.4587772026287227
chr10	99428000	99429000	2.89048589387383
chr10	99428100	99429100	2.6767354648403408
chr10	99428200	99429200	3.3466012648022865
chr10	99428300	99429300	3.8673995515343584
chr10	99428400	99429400	3.8246947064672665
chr10	99428500	99429500	3.1697843851386063
chr10	99428600	99429600	2.673919574547168
chr10	99428700	99429700	1.2292104812598812
chr10	99428800	99429800	1.0410168497045988
chr10	99428900	99429900	0.9854565300015828
chr10	99429000	99430000	0.589380995784464
chr10	99429100	99430100	0.9096934130452036
chr10	99429200	99430200	0.3442043551164141
chr10	99429300	99430300	-0.8965195688774156
chr10	99429400	99430400	-0.5895014965602976
chr10	99429500	99430500	0.1252546456720958
chr10	99429600	99430600	1.0246539784164146
chr10	99429700	99430700	2.1964680218760546
chr10	99429800	99430800	2.4985231413503013
chr10	99429900	99430900	2.0786765160838616
chr10	99430000	99431000	1.191592397579614
chr10	99430100	99431100	1.4243056828675866
chr10	99430200	99431200	1.9816542109150987
chr10	99430300	99431300	2.435942198096845
chr10	99430400	99431400	2.700492450226456
chr10	99430500	99431500	2.00762674872514
chr10	99430600	99431600	1.093149617527606
chr10	99430700	99431700	0.8291883168919862
chr10	99430800	99431800	0.8996975252262003
chr10	99430900	99431900	1.09447209951469
chr10	99432000	99433000	0.9997609800090552
chr10	99432100	99433100	0.8175791612269399
chr10	99432200	99433200	0.6642573459499855
chr10	99432300	99433300	0.8075169834983228
chr10	99432400	99433400	0.4477179797844785
chr10	99432500	99433500	-0.22181507618304075
chr10	99432600	99433600	0.4339533870065413
chr10	99432700	99433700	-0.3426723742053205
chr10	99432800	99433800	-0.013529100172832651
chr10	99432900	99433900	0.17501685393566194
chr10	99433000	99434000	0.38038952499802603
chr10	99433100	99434100	0.6956324701781337
chr10	99433200	99434200	0.9325204436492264
chr10	99433300	99434300	0.509827787885824
chr10	99433400	99434400	0.8831976141185608
chr10	99433500	99434500	1.7283459128658727
chr10	99433600	99434600	1.3393045653534137
chr10	99433700	99434700	2.0161989923341594
chr10	99433800	99434800	1.8533043256956268
chr10	99433900	99434900	1.6765526082981348
chr10	99434000	99435000	1.336987931013273
chr10	99434100	99435100	1.2594368897948691
chr10	99434200	99435200	0.9768370984507913
chr10	99434300	99435300	1.4113160615091151
chr10	99434400	99435400	1.7060483870759438
chr10	99434500	99435500	1.882807253383652
chr10	99434600	99435600	1.8267169507793983
chr10	99434700	99435700	2.1658450496719057
chr10	99434800	99435800	2.335669811540669
chr10	99434900	99435900	2.6189530142598416
chr10	99435000	99436000	2.8417480232052776
chr10	99435100	99436100	3.0223889178608982
chr10	99435200	99436200	2.7730908074963634
chr10	99435300	99436300	2.629065887642811
chr10	99435400	99436400	2.488115453304442
chr10	99435500	99436500	1.8598307661522309
chr10	99435600	99436600	1.837525209534537
chr10	99435700	99436700	1.8881172579207528
chr10	99435800	99436800	1.5497424191682057
chr10	99435900	99436900	1.5021827700932502
chr10	99436000	99437000	1.4030569175382444
chr10	99436100	99437100	1.3522125460869685
chr10	99436200	99437200	1.5348133324244992
chr10	99436300	99437300	1.0633383143961013
chr10	99436400	99437400	0.8177533539627869
chr10	99436500	99437500	0.9468766331786824
chr10	99436600	99437600	0.4670653353477066
chr10	99436700	99437700	0.4696616061781777
chr10	99436800	99437800	1.0719621908060626
chr10	99436900	99437900	1.0538634876512976
chr10	99437000	99438000	1.285294667961412
chr10	99437100	99438100	1.4558070706881692
chr10	99437200	99438200	1.7495137915471832
chr10	99437300	99438300	2.4211089144611457
chr10	99437400	99438400	2.6832971323421173
chr10	99437500	99438500	2.5860849955929894
chr10	99437600	99438600	2.526268208640812
chr10	99437700	99438700	2.1534407297677243
chr10	99437800	99438800	1.5214999144105543
chr10	99437900	99438900	0.7083356657691047
chr10	99438000	99439000	0.5415825782780579
chr10	99438100	99439100	-0.13912831004378753
chr10	99438200	99439200	-1.2133815388400764
chr10	99438300	99439300	-1.2051759320406543
chr10	99438400	99439400	-0.4869353551783295
chr10	99438500	99439500	0.368064279911945
chr10	99438600	99439600	0.6493471542085665
chr10	99438700	99439700	1.170012033919582
chr10	99438800	99439800	1.5623071844968548
chr10	99438900	99439900	1.631837295990825
chr10	99439000	99440000	1.65744483276566
chr10	99439100	99440100	2.260940348603122
chr10	99439200	99440200	2.7676115567870765
chr10	99439300	99440300	2.7018782236957164
chr10	99439400	99440400	2.465126651120052
chr10	99439500	99440500	1.4458144226430911
chr10	99439600	99440600	1.4638528708839869
chr10	99439700	99440700	1.3227409809449122
chr10	99439800	99440800	1.2027562429049512
chr10	99439900	99440900	1.7365306202511441
chr10	99440000	99441000	1.7509510557547643
chr10	99440100	99441100	1.7173392132621934
chr10	99440200	99441200	1.929963405377372
chr10	99440300	99441300	1.8493429159547643
chr10	99440400	99441400	1.3024657280762135
chr10	99440500	99441500	1.4916066743855143
chr10	99440600	99441600	1.9292511255227465
chr10	99440700	99441700	0.9660092208273772
chr10	99441100	99442100	0.3267274477328648
chr10	99441200	99442200	0.9835441394421566
chr10	99441300	99442300	1.0445629192988697
chr10	99441400	99442400	1.005663391534235
chr10	99441500	99442500	0.8980370999642565
chr10	99441600	99442600	0.9113363600243682
chr10	99441700	99442700	1.0643875142690704
chr10	99441800	99442800	1.2848388420414294
chr10	99441900	99442900	0.8920370114819549
chr10	99442000	99443000	0.9066064079367108
chr10	99442100	99443100	0.9277802748450824
chr10	99442200	99443200	0.17942660281868167
chr10	99442300	99443300	-0.4266167279382474
chr10	99442500	99443500	-0.046800710530920914
chr10	99442600	99443600	-0.7869648453219331
chr10	99442700	99443700	-0.4591485493355296
chr10	99442800	99443800	-0.5037150464318124
chr10	99442900	99443900	-0.08217273852468775
chr10	99443000	99444000	0.7890374319023913
chr10	99443100	99444100	0.9718886637941898
chr10	99443200	99444200	0.2794492585445565
chr10	99443300	99444300	0.4689469090550689
chr10	99443400	99444400	-0.014487933667052559
chr10	99443500	99444500	0.3608866942374884
chr10	99443600	99444600	0.6838618648005469
chr10	99443700	99444700	0.6284007365323245
chr10	99443800	99444800	0.38395540465150796
chr10	99443900	99444900	0.6431838027990231
chr10	99444000	99445000	0.9279030547870195
chr10	99444100	99445100	1.0699885536981268
chr10	99444200	99445200	2.1955048730189453
chr10	99444300	99445300	2.257287839016148
chr10	99444400	99445400	2.7213605317897778
chr10	99444500	99445500	2.7198633276067548
chr10	99444600	99445600	2.6805494898927296
chr10	99444700	99445700	2.759820710641321
chr10	99444800	99445800	3.206977526430572
chr10	99444900	99445900	3.5697944119216234
chr10	99445000	99446000	2.9192405109893422
chr10	99445100	99446100	2.4178162627682043
chr10	99445200	99446200	2.2995261971052257
chr10	99445300	99446300	2.8266305225782293
chr10	99445400	99446400	3.036219991355935
chr10	99445500	99446500	3.1719732857645724
chr10	99445600	99446600	2.953651460492661
chr10	99445700	99446700	3.191343117713476
chr10	99445800	99446800	3.4188160813129462
chr10	99445900	99446900	3.0083596897613307
chr10	99446000	99447000	2.0917990208454236
chr10	99446100	99447100	1.8417496638549573
chr10	99446200	99447200	1.5171501095400215
chr10	99446300	99447300	1.2996345389658548
chr10	99446400	99447400	0.7505747976471243
chr10	99446500	99447500	0.7620966585411718
chr10	99446600	99447600	1.109956918340156
chr10	99446700	99447700	0.4367118966427399
chr10	99446800	99447800	0.27018148310821705
chr10	99446900	99447900	0.2863231447289083
chr10	99447000	99448000	1.2044193085761126
chr10	99447100	99448100	1.459601189124009
chr10	99447200	99448200	1.4626915890317704
chr10	99447300	99448300	1.5480661239668947
chr10	99447400	99448400	1.3806577373891316
chr10	99447500	99448500	1.6657639817813696
chr10	99447600	99448600	2.019133775327341
chr10	99447700	99448700	2.6280967879354784
chr10	99447800	99448800	2.535841289721405
chr10	99447900	99448900	2.1670551945525536
chr10	99448000	99449000	1.9600427980718433
chr10	99448100	99449100	2.1283286300348583
chr10	99448200	99449200	1.5793953166364938
chr10	99448300	99449300	1.3639890687937573
chr10	99448400	99449400	1.6830972603894157
chr10	99448500	99449500	1.2300701840936763
chr10	99448600	99449600	0.9116818082855236
chr10	99448700	99449700	0.6435040547715443
chr10	99448800	99449800	0.61869842569855
chr10	99448900	99449900	0.4105106992512938
chr10	99449000	99450000	0.7254518834896979
chr10	99449100	99450100	-0.3230006335138774
chr10	99449200	99450200	0.610616111662486
chr10	99449300	99450300	1.032556650583473
chr10	99449400	99450400	1.2506373410188698
chr10	99449500	99450500	1.5191911908129945
chr10	99449600	99450600	0.9904148440900176
chr10	99449700	99450700	1.3988026881345046
chr10	99449800	99450800	1.2445691640452128
chr10	99449900	99450900	2.2107596193519816
chr10	99450000	99451000	1.9702344576549864
chr10	99450100	99451100	2.4418570362622805
chr10	99450200	99451200	2.293636747019049
chr10	99450300	99451300	1.8827862253182228
chr10	99450400	99451400	1.6033678192947425
chr10	99450500	99451500	1.8717538266658469
chr10	99450600	99451600	2.4172386064200184
chr10	99450700	99451700	2.132247019733664
chr10	99450800	99451800	2.516095151795274
chr10	99450900	99451900	1.7011001612045928
chr10	99451000	99452000	1.7541554859147708
chr10	99451100	99452100	2.0940040180780732
chr10	99451200	99452200	1.8497910614892847
chr10	99451300	99452300	1.8341515229830767
chr10	99451400	99452400	2.256156466652832
chr10	99451500	99452500	2.0024972354071067
chr10	99451600	99452600	1.817851011431885
chr10	99451700	99452700	1.811324250840172
chr10	99451800	99452800	1.6037405455503415
chr10	99451900	99452900	2.3004294703394925
chr10	99452000	99453000	2.0714256640446385
chr10	99452100	99453100	1.9959394847448115
chr10	99452200	99453200	2.0534766820714716
chr10	99452300	99453300	2.385264951721724
chr10	99452400	99453400	1.907374779295156
chr10	99452500	99453500	1.4452793703740099
chr10	99452600	99453600	1.672396487790469
chr10	99452700	99453700	1.9286224968395096
chr10	99452800	99453800	1.3324915274264322
chr10	99452900	99453900	0.9677539472862644
chr10	99453000	99454000	1.193849681027971
chr10	99454100	99455100	1.0692815321512266
chr10	99454200	99455200	1.0199637612342998
chr10	99454300	99455300	1.4694039879636942
chr10	99454400	99455400	1.4560374861366168
chr10	99454500	99455500	1.594690404132992
chr10	99454600	99455600	1.5809346671495341
chr10	99454700	99455700	1.338560017725697
chr10	99454800	99455800	1.86916299521642
chr10	99454900	99455900	1.6859220921597082
chr10	99455000	99456000	1.270582781933125
chr10	99455100	99456100	1.367632951177642
chr10	99455200	99456200	1.400333229044801
chr10	99455300	99456300	0.4269028107238861
chr10	99455400	99456400	0.8265878358431927
chr10	99455500	99456500	0.28447585262670644
chr10	99455600	99456600	0.6592481312673432
chr10	99455700	99456700	0.6243486875434666
chr10	99455800	99456800	-0.04907114613113159
chr10	99455900	99456900	0.6914124204873044
chr10	99456000	99457000	1.113949188453024
chr10	99456100	99457100	0.9591234320225837
chr10	99456200	99457200	0.6939047441768412
chr10	99456300	99457300	1.2535153433849968
chr10	99456400	99457400	1.5085772070373908
chr10	99456500	99457500	1.6551796808537294
chr10	99456600	99457600	1.4381939602360176
chr10	99456700	99457700	1.1845128915563752
chr10	99456800	99457800	2.1210281040756334
chr10	99456900	99457900	1.6936261838771385
chr10	99457000	99458000	1.4380194054830362
chr10	99457100	99458100	1.3832094108621282
chr10	99457200	99458200	1.6881352117407609
chr10	99457300	99458300	1.7168259045854732
chr10	99457400	99458400	1.6093748175152147
chr10	99457500	99458500	1.6291312894770262
chr10	99457600	99458600	1.3231548502537132
chr10	99457700	99458700	1.630338523235324
chr10	99457800	99458800	1.0565661150619878
chr10	99458900	99459900	0.0937881431108585
chr10	99459000	99460000	0.35338901489356084
chr10	99459100	99460100	0.4949642855149421
chr10	99459200	99460200	0.2662081096972684
chr10	99459300	99460300	-0.22131703603578265
chr10	99459400	99460400	-0.1572864522287563
chr10	99459500	99460500	-0.00826503076747459
chr10	99459600	99460600	-0.1698226624175887
chr10	99459700	99460700	0.2986425906290067
chr10	99459800	99460800	0.32815708469186944
chr10	99459900	99460900	0.8148595649194728
chr10	99460000	99461000	0.07367141769014043
chr10	99460100	99461100	-0.13731912624262307
chr10	99460200	99461200	0.5611222702689772
chr10	99460300	99461300	0.2777916088938235
chr10	99460400	99461400	0.7863391037129115
chr10	99460500	99461500	0.8677083740251341
chr10	99460600	99461600	0.9039279215865952
chr10	99460700	99461700	0.9392104140263836
chr10	99460800	99461800	0.790769944383246
chr10	99460900	99461900	0.23150789552144746
chr10	99461000	99462000	1.0190695757494126
chr10	99461100	99462100	1.1567149335408344
chr10	99461200	99462200	0.4927001679323557
chr10	99461300	99462300	1.0441409004178137
chr10	99461400	99462400	0.4585545287676556
chr10	99461500	99462500	0.4684789994298177
chr10	99461600	99462600	0.5522762088763178
chr10	99461700	99462700	0.8496566436395552
chr10	99461800	99462800	0.8759174331540975
chr10	99461900	99462900	1.0514096874865628
chr10	99462000	99463000	0.6166794826209412
chr10	99462100	99463100	0.5359426096107209
chr10	99462200	99463200	0.3866628702272489
chr10	99462300	99463300	0.21887248719614188
chr10	99462700	99463700	0.9407138342908712
chr10	99462800	99463800	1.0149962036077118
chr10	99462900	99463900	0.8771030717234555
chr10	99463000	99464000	1.165871849622661
chr10	99463100	99464100	1.238344972741013
chr10	99463200	99464200	1.286779223824813
chr10	99463300	99464300	1.1504884127153117
chr10	99464400	99465400	1.683289554781557
chr10	99464500	99465500	1.7324680668304804
chr10	99465600	99466600	-0.2220848539954492
chr10	99465700	99466700	-0.14624506474506854
chr10	99465800	99466800	0.9899052467618938
chr10	99465900	99466900	1.1235204647677368
chr10	99466000	99467000	0.716463105401602
chr10	99466100	99467100	0.7852438594824749
chr10	99466200	99467200	1.1324199743073446
chr10	99466300	99467300	0.9167519567150214
chr10	99466400	99467400	1.188238652724924
chr10	99466500	99467500	1.3478276704814578
chr10	99466600	99467600	1.6058928231212168
chr10	99466700	99467700	1.1618546042785811
chr10	99466800	99467800	0.32701248548662204
chr10	99466900	99467900	0.0886772394467983
chr10	99467000	99468000	1.0946776648101684
chr10	99467100	99468100	1.225123421344001
chr10	99467200	99468200	1.4838861621903097
chr10	99467300	99468300	1.4010961821455377
chr10	99467400	99468400	1.4704745549977971
chr10	99467500	99468500	1.1954578878401745
chr10	99467600	99468600	1.062271671533479
chr10	99467700	99468700	1.2617310980404282
chr10	99467800	99468800	0.8026228026647825
chr10	99468900	99469900	0.7421627488054074
chr10	99469000	99470000	0.6519656249927258
chr10	99469100	99470100	0.8328936541700479
chr10	99469200	99470200	1.5237542507807598
chr10	99469300	99470300	1.0232202257879397
chr10	99469400	99470400	0.7276109829791183
chr10	99469500	99470500	0.7387319580905403
chr10	99469600	99470600	0.5489325364659349
chr10	99469700	99470700	0.8033619520370475
chr10	99469800	99470800	-0.05092327061639188
chr10	99469900	99470900	-0.1444573450273037
chr10	99470000	99471000	0.301483512951527
chr10	99470100	99471100	0.4834613259729059
chr10	99470200	99471200	0.014920958962892838
chr10	99470300	99471300	0.1610667916437368
chr10	99470400	99471400	0.500448793872867
chr10	99470500	99471500	0.3238691200234634
chr10	99470600	99471600	1.1156593031377666
chr10	99470700	99471700	0.8948678848262291
chr10	99470800	99471800	1.6635329770350646
chr10	99470900	99471900	1.905276121110629
chr10	99471000	99472000	1.7794466763137775
chr10	99472100	99473100	-1.4213381682449486
chr10	99472200	99473200	-0.6206326507642705
chr10	99472300	99473300	-0.12856358283412395
chr10	99472400	99473400	-0.2820911314737026
chr10	99472500	99473500	-0.4374294580019824
chr10	99472600	99473600	-0.2342013532407532
chr10	99472700	99473700	-0.2549571802396816
chr10	99472800	99473800	-0.7092207300018872
chr10	99472900	99473900	-0.49756248370073
chr10	99473000	99474000	-0.07496430048974112
chr10	99473100	99474100	0.21540300117347028
chr10	99473200	99474200	0.08892944899891737
chr10	99473300	99474300	-0.4337666533493831
chr10	99473400	99474400	-1.03110974986479
chr10	99473500	99474500	-0.6498555642618615
chr10	99473600	99474600	-0.7894646909097877
chr10	99473700	99474700	-0.6732331842308277
chr10	99473800	99474800	-0.6846880935625833
chr10	99473900	99474900	-0.4727728916615943
chr10	99474000	99475000	-1.2362407495035441
chr10	99474100	99475100	-0.7397415927239693
chr10	99474200	99475200	-0.791725786975624
chr10	99474300	99475300	-0.15725415064760376
chr10	99474400	99475400	-0.06678642733441784
chr10	99475900	99476900	-0.8666167104162327
chr10	99476000	99477000	-0.7464475788239514
chr10	99476100	99477100	-0.4905899605373684
chr10	99476200	99477200	-0.3492897239784637
chr10	99476300	99477300	-0.15159365584430254
chr10	99476400	99477400	-0.5439127558108277
chr10	99477500	99478500	-2.2119559697984386
chr10	99477600	99478600	-1.8809160042291395
chr10	99477700	99478700	-1.3574964609350897
chr10	99477800	99478800	-1.1693709100682437
chr10	99477900	99478900	-0.9827158769016098
chr10	99478000	99479000	-1.6384727959767869
chr10	99478100	99479100	-1.4984435373503318
chr10	99478200	99479200	-1.0458587884695438
chr10	99478300	99479300	-0.7793158385752197
chr10	99478400	99479400	-1.3826194501954057
chr10	99478500	99479500	-1.0381499039484254
chr10	99478600	99479600	-1.5179450534046148
chr10	99478700	99479700	-1.5751912860737238
chr10	99478800	99479800	-1.5390423352621103
chr10	99478900	99479900	-0.9515828491447572
chr10	99479000	99480000	-0.31451863298021865
chr10	99479100	99480100	-0.015754806376641308
chr10	99479200	99480200	-0.5946277655035616
chr10	99479300	99480300	-1.324104117460637
chr10	99479400	99480400	-1.081118935273503
chr10	99479500	99480500	-1.2080655457973393
chr10	99479600	99480600	-1.1015690562378522
chr10	99479700	99480700	-0.8449237576499293
chr10	99479800	99480800	-0.8175689816578461
chr10	99479900	99480900	-1.1101901813533723
chr10	99480000	99481000	-1.1853859813211989
chr10	99480100	99481100	-0.8988768474099247
chr10	99480200	99481200	-0.5211895879888476
chr10	99480300	99481300	0.36028215856668205
chr10	99480400	99481400	0.1002338580217296
chr10	99480500	99481500	0.4271138775934587
chr10	99480600	99481600	0.4767184949962549
chr10	99480700	99481700	0.025566459975914488
chr10	99480800	99481800	0.1365905439073644
chr10	99480900	99481900	0.3562341875865588
chr10	99484000	99485000	0.9598329677725921
chr10	99484100	99485100	1.4541532931438041
chr10	99484200	99485200	1.4532119975324564
chr10	99484300	99485300	1.417337625154332
chr10	99484400	99485400	0.8591821331429216
chr10	99484500	99485500	0.6504886800544059
chr10	99484600	99485600	0.7658802316343941
chr10	99484700	99485700	0.1776985421650829
chr10	99484800	99485800	0.6364907993496698
chr10	99487000	99488000	-1.9236207205044447
chr10	99487100	99488100	-1.1337585568019295
chr10	99487200	99488200	-1.3059770833530653
chr10	99487300	99488300	-1.266699664312997
chr10	99487400	99488400	-0.8319909476359542
chr10	99487500	99488500	-0.360351066424954
chr10	99487600	99488600	-0.6196245236631356
chr10	99487700	99488700	-0.2354366626992397
chr10	99487800	99488800	0.24468674117054096
chr10	99487900	99488900	0.7341178295541001
chr10	99488000	99489000	0.8739155826102416
chr10	99488100	99489100	0.1610048164161277
chr10	99488200	99489200	0.6643750455328629
chr10	99488300	99489300	0.20561640406660547
chr10	99488400	99489400	0.07703516069569584
chr10	99488500	99489500	-0.4887385087120276
chr10	99488600	99489600	-0.6144837536231622
chr10	99488700	99489700	-0.06665313782839505
chr10	99488800	99489800	0.5252419749150813
chr10	99488900	99489900	0.4635205383402342
chr10	99489000	99490000	0.17301998154675957
chr10	99490100	99491100	-1.55317054032559
chr10	99490200	99491200	-1.227662146668579
chr10	99491200	99492200	-0.7714383315898717
chr10	99491300	99492300	-1.2635823386268517
chr10	99491400	99492400	-1.1111477629960738
chr10	99491500	99492500	-0.7614616550801184
chr10	99491600	99492600	-0.8292080924440259
chr10	99491700	99492700	-0.9361618200747248
chr10	99491800	99492800	-0.7006578388077916
chr10	99491900	99492900	-0.8173098676440869
chr10	99492000	99493000	-1.7964636121315087
chr10	99492100	99493100	-1.8495860086169609
chr10	99492200	99493200	-2.133732643517995
chr10	99492300	99493300	-2.110869988432535
chr10	99492400	99493400	-2.56931839943731
chr10	99492500	99493500	-3.725269117687239
chr10	99492600	99493600	-4.256800812299215
chr10	99492700	99493700	-4.105427926487344
chr10	99492800	99493800	-4.305850743083976
chr10	99492900	99493900	-3.798817578077911
chr10	99493000	99494000	-3.464020718620927
chr10	99493100	99494100	-3.1506085306442166
chr10	99493200	99494200	-2.8383734585478164
chr10	99493300	99494300	-2.59791890598762
chr10	99493400	99494400	-1.866954960912283
chr10	99493500	99494500	-0.4816583211575516
chr10	99493600	99494600	0.2498077585835121
chr10	99493700	99494700	1.0653955874193843
chr10	99493800	99494800	1.5099627254453645
chr10	99493900	99494900	1.2789676113844677
chr10	99494000	99495000	1.4363041281383273
chr10	99494100	99495100	0.8321553193029891
chr10	99494200	99495200	1.2238678038739434
chr10	99494300	99495300	1.8585010346656825
chr10	99494400	99495400	2.0111949428168203
chr10	99494500	99495500	1.5856709608160913
chr10	99494600	99495600	0.9826261675185098
chr10	99494700	99495700	-0.04035242746126349
chr10	99494800	99495800	-0.7251677229759228
chr10	99494900	99495900	-0.7434230724758765
chr10	99495000	99496000	-1.1096334020651806
chr10	99495100	99496100	-0.7208965476455894
chr10	99495200	99496200	-1.6492828617405912
chr10	99495300	99496300	-2.5410329028197767
chr10	99495400	99496400	-3.471557852498806
chr10	99495500	99496500	-3.4055553437969537
chr10	99495600	99496600	-2.6479470111220484
chr10	99495700	99496700	-2.468844907893
chr10	99495800	99496800	-2.4543944465915755
chr10	99495900	99496900	-2.302481157052165
chr10	99496000	99497000	-2.3385184760805338
chr10	99497300	99498300	-0.2772205610705176
chr10	99497400	99498400	-0.08194824889668544
chr10	99497500	99498500	0.010164433242421807
chr10	99497600	99498600	-0.6813274867617333
chr10	99497700	99498700	-0.13240684419721208
chr10	99497800	99498800	-0.13493569096726454
chr10	99497900	99498900	-0.11023717263720152
chr10	99498000	99499000	-0.6780069471711786
chr10	99498100	99499100	-0.3898029667743916
chr10	99498200	99499200	0.2477011947746461
chr10	99498300	99499300	-0.10924842472306473
chr10	99499600	99500600	-0.6753351728858182
chr10	99499700	99500700	0.16236497411111436
chr10	99499800	99500800	0.034274480612379025
chr10	99499900	99500900	-0.015341172411817868
chr10	99500000	99501000	-0.2916134366728491
chr10	99500100	99501100	-0.3144233761089954
chr10	99500200	99501200	-0.4607915840773994
chr10	99500300	99501300	0.08239244446985558
chr10	99500400	99501400	0.13821113982133873
chr10	99500500	99501500	0.32890425999464723
chr10	99500600	99501600	0.9378764408860941
chr10	99500700	99501700	0.7854683440423865
chr10	99500800	99501800	0.7737395646381816
chr10	99501000	99502000	1.456852269290803
chr10	99501600	99502600	0.9199553685613742
chr10	99501700	99502700	0.8278746860995101
chr10	99501800	99502800	0.9151743677340044
chr10	99503700	99504700	0.8283637812123834
chr10	99503800	99504800	0.8495284671128336
chr10	99503900	99504900	0.3121157057798755
chr10	99504000	99505000	0.5221863076808009
chr10	99504100	99505100	0.873651787458735
chr10	99504200	99505200	0.9600808580654172
chr10	99504300	99505300	0.8024142221947068
chr10	99504400	99505400	0.9106782874720084
chr10	99504500	99505500	0.6052214031606905
chr10	99504600	99505600	0.7710120177599689
chr10	99504700	99505700	1.3463413884527995
chr10	99504800	99505800	1.247487076136579
chr10	99504900	99505900	1.9427915673604377
chr10	99505000	99506000	1.842950055781082
chr10	99505100	99506100	1.493632428975715
chr10	99505200	99506200	1.4533438730303
chr10	99505500	99506500	0.9995927427637236
chr10	99505600	99506600	0.9594523401484296
chr10	99505700	99506700	0.27464409781129
chr10	99506300	99507300	0.4034097759863284
chr10	99506400	99507400	0.9507430885864459
chr10	99506500	99507500	1.1673771007300155
chr10	99506600	99507600	0.533656107579779
chr10	99506700	99507700	0.6160531509483848
chr10	99506800	99507800	0.4490536598168212
chr10	99506900	99507900	0.34671690146448136
chr10	99507000	99508000	0.722435412502166
chr10	99507100	99508100	0.5916866807848122
chr10	99507200	99508200	0.6190551971564526
chr10	99507300	99508300	1.3357484435489622
chr10	99507400	99508400	1.6584454566963789
chr10	99507500	99508500	1.4331807972926784
chr10	99507600	99508600	2.179277675721428
chr10	99507700	99508700	1.7540633413404985
chr10	99507800	99508800	1.9048779606998807
chr10	99507900	99508900	2.2608255309699525
chr10	99508000	99509000	2.802476698789583
chr10	99509900	99510900	1.2994303562884764
chr10	99510000	99511000	1.1286737805558795
chr10	99510100	99511100	0.9551931378031364
chr10	99510200	99511200	0.9143684408940156
chr10	99510300	99511300	0.9418708784332338
chr10	99510400	99511400	0.9323707519676528
chr10	99510500	99511500	1.0749013593262209
chr10	99510600	99511600	1.0174263089085138
chr10	99510700	99511700	0.6445797325660547
chr10	99510800	99511800	0.13996052206160509
chr10	99510900	99511900	0.047769544178020436
chr10	99511000	99512000	0.4858800047348986
chr10	99511100	99512100	0.5313841787853775
chr10	99511200	99512200	0.5463516963958845
chr10	99511300	99512300	0.7013200951762233
chr10	99511400	99512400	0.9267062606809159
chr10	99511500	99512500	-0.0765049021818559
chr10	99511600	99512600	-0.26236302213376395
chr10	99511700	99512700	0.2060251138160593
chr10	99511800	99512800	0.6096818599532067
chr10	99511900	99512900	0.05793346729699035
chr10	99512000	99513000	-0.17196757488319944
chr10	99512100	99513100	0.34693805326284605
chr10	99512200	99513200	0.0821171010698747
chr10	99512300	99513300	0.3406108709544528
chr10	99512400	99513400	-0.23510299101343865
chr10	99512500	99513500	0.7534549006631543
chr10	99512600	99513600	1.4031109481324573
chr10	99512700	99513700	1.394277430451917
chr10	99512800	99513800	1.4985501638990186
chr10	99512900	99513900	1.5598323411186252
chr10	99513000	99514000	1.2159685579039405
chr10	99513100	99514100	0.5192391534226702
chr10	99513200	99514200	0.4789563866401354
chr10	99513300	99514300	0.4297939266633328
chr10	99513400	99514400	0.6020376246867128
chr10	99513500	99514500	0.09387950842106343
chr10	99513600	99514600	-0.4482701962049543
chr10	99513700	99514700	-0.5193401800068576
chr10	99513800	99514800	-0.395496492337914
chr10	99513900	99514900	0.1271759350139554
chr10	99514000	99515000	0.17570117723278827
chr10	99514100	99515100	-0.3103931194794969
chr10	99514200	99515200	0.7303171083345849
chr10	99514300	99515300	0.3864211202876806
chr10	99514400	99515400	0.5216899402099693
chr10	99514500	99515500	0.7121437658655377
chr10	99514600	99515600	1.3109413241982557
chr10	99514700	99515700	1.3913718113046412
chr10	99514800	99515800	0.9596075435219256
chr10	99517800	99518800	1.1030709671399364
chr10	99517900	99518900	1.1303334779796883
chr10	99518000	99519000	1.1054876773447857
chr10	99518100	99519100	1.0072902151028216
chr10	99518200	99519200	1.0684794650002687
chr10	99522700	99523700	2.510341480258236
chr10	99522800	99523800	2.973144924113416
chr10	99522900	99523900	3.2190756462862127
chr10	99523000	99524000	3.348955708529902
chr10	99523100	99524100	2.2251264923550163
chr10	99523200	99524200	2.4493320053033654
chr10	99523300	99524300	2.4536452461935516
chr10	99523400	99524400	2.0125166130477377
chr10	99523500	99524500	1.9374593872072807
chr10	99523600	99524600	1.6359549287094586
chr10	99523700	99524700	1.455693219784128
chr10	99523800	99524800	1.4727331631707372
chr10	99523900	99524900	1.7279851257101426
chr10	99524000	99525000	1.776258086592601
chr10	99524100	99525100	2.262482584275056
chr10	99524200	99525200	1.9435685862974093
chr10	99524300	99525300	2.348126744416277
chr10	99524400	99525400	2.730352822877243
chr10	99524500	99525500	2.9402271092680388
chr10	99524600	99525600	2.9156716274245285
chr10	99526200	99527200	-0.03677632330766861
chr10	99526300	99527300	-0.3364748482271209
chr10	99526400	99527400	-0.25588124386337696
chr10	99526500	99527500	0.020678089632819315
chr10	99526600	99527600	0.3223627621461833
chr10	99526700	99527700	0.7264127606652665
chr10	99526800	99527800	1.660342392346991
chr10	99529900	99530900	1.9347787635123623
chr10	99530000	99531000	2.576219924486026
chr10	99530100	99531100	3.070804418709
chr10	99530200	99531200	3.5208335180341237
chr10	99530300	99531300	4.283702687817571
chr10	99530400	99531400	4.756793483959654
chr10	99530500	99531500	4.745365514302205
chr10	99530600	99531600	4.528430329572102
chr10	99530700	99531700	4.39637825101769
chr10	99530800	99531800	4.428879500140836
chr10	99530900	99531900	3.8488586396838578
chr10	99531000	99532000	3.2154810435350116
chr10	99531100	99532100	2.6122377418259024
chr10	99531200	99532200	2.3958011590316763
chr10	99534800	99535800	3.99012055597818
chr10	99534900	99535900	3.5916990547654803
chr10	99535000	99536000	3.6010304159334403
chr10	99535100	99536100	3.572473936010063
chr10	99535200	99536200	3.461090165495505
chr10	99535300	99536300	3.3765120647084768
chr10	99535400	99536400	3.1069063482416306
chr10	99535500	99536500	2.8188139513402475
chr10	99537400	99538400	3.858552316866964
chr10	99537500	99538500	3.8439885272463648
chr10	99537600	99538600	3.683072471263737
chr10	99537700	99538700	2.974095637527154
chr10	99537800	99538800	2.636270759384739
chr10	99537900	99538900	1.799407500776148
chr10	99538000	99539000	1.4473250834608706
chr10	99538100	99539100	1.5077708098819007
chr10	99538200	99539200	1.5295483324682877
chr10	99538300	99539300	1.857880146973556
chr10	99538400	99539400	2.705692257618764
chr10	99538500	99539500	2.4057796366984814
chr10	99538600	99539600	2.1194904081695882
chr10	99538700	99539700	2.450611663178264
chr10	99538800	99539800	2.180561056962325
chr10	99538900	99539900	2.3627442519645534
chr10	99539000	99540000	2.4358143391891938
chr10	99539100	99540100	2.7242958657499914
chr10	99539200	99540200	2.9027250916120657
chr10	99539300	99540300	3.1465315523780983
chr10	99539400	99540400	2.5913006556759157
chr10	99539500	99540500	3.205518388756795
chr10	99539600	99540600	3.912882321870149
chr10	99539700	99540700	4.477134308717148
chr10	99539800	99540800	5.363308833342241
chr10	99539900	99540900	5.030171293315599
chr10	99540000	99541000	5.247782131391898
chr10	99540100	99541100	5.316856565106492
chr10	99540200	99541200	5.552243664023759
chr10	99540300	99541300	5.7703598511256216
chr10	99540400	99541400	5.336795750953371
chr10	99540500	99541500	4.642964044396945
chr10	99540600	99541600	3.5752430075308705
chr10	99540700	99541700	2.6091812859951906
chr10	99540800	99541800	0.7041193579314521
chr10	99540900	99541900	0.2406367100293747
chr10	99541000	99542000	-0.41359802343464064
chr10	99542100	99543100	2.6559907147085817
chr10	99542200	99543200	2.4784913808105125
chr10	99542300	99543300	1.9645782700810035
chr10	99542400	99543400	2.1109719725617806
chr10	99542500	99543500	2.5698884933668262
chr10	99542600	99543600	2.9742821845254035
chr10	99542700	99543700	3.441960643763305
chr10	99542800	99543800	2.947303778120329
chr10	99542900	99543900	2.220587708684365
chr10	99543000	99544000	1.961124797790519
chr10	99543100	99544100	2.3496605740316587
chr10	99543200	99544200	2.5050316591269546
chr10	99543300	99544300	3.1152681147811965
chr10	99543400	99544400	2.6159124150117434
chr10	99543500	99544500	1.9582337300049708
chr10	99543600	99544600	0.9681353300545446
chr10	99543700	99544700	0.2875380182707244
chr10	99543800	99544800	0.0008916389693106082
chr10	99543900	99544900	0.7354155582281097
chr10	99544000	99545000	0.5330440261438061
chr10	99544100	99545100	0.5663112899039485
chr10	99544200	99545200	0.5625148126589853
chr10	99544300	99545300	-0.09639813167657738
chr10	99544400	99545400	0.5178638829685445
chr10	99544500	99545500	0.7746972389747226
chr10	99544600	99545600	1.9102519274046672
chr10	99544700	99545700	2.09120240843558
chr10	99544800	99545800	2.671174418802738
chr10	99544900	99545900	2.438885654684946
chr10	99545000	99546000	2.2861327335019404
chr10	99545100	99546100	2.3168776442694274
chr10	99545200	99546200	1.9624151712891889
chr10	99545300	99546300	2.5166401472108983
chr10	99545400	99546400	2.1478680510170363
chr10	99545500	99546500	2.395771721060683
chr10	99545600	99546600	1.3876660803029552
chr10	99545700	99546700	1.9053502811784808
chr10	99545800	99546800	1.5444458493401438
chr10	99545900	99546900	1.5864127295724229
chr10	99546000	99547000	1.9515882260425907
chr10	99546100	99547100	2.3528906020330083
chr10	99546200	99547200	1.8576401361381107
chr10	99546300	99547300	1.840058363529505
chr10	99546400	99547400	1.809092906178036
chr10	99546500	99547500	1.4206544008864208
chr10	99546600	99547600	1.045587447300053
chr10	99546700	99547700	0.3416481638563741
chr10	99546800	99547800	0.6408944332370747
chr10	99546900	99547900	0.27612531182256833
chr10	99547000	99548000	-0.24484132911004322
chr10	99547100	99548100	-0.42113721225562795
chr10	99547200	99548200	0.10374986570586996
chr10	99547300	99548300	-0.2419271285518195
chr10	99547400	99548400	-0.15560783447498222
chr10	99547500	99548500	-0.1905923545394876
chr10	99547600	99548600	0.458158179852911
chr10	99547700	99548700	0.5425792066326522
chr10	99547800	99548800	0.3838756854013115
chr10	99547900	99548900	0.50453188850748
chr10	99548000	99549000	0.7280307337112197
chr10	99548100	99549100	0.0959045790019766
chr10	99548200	99549200	-0.40417250520090864
chr10	99548300	99549300	-0.10084261481550222
chr10	99548400	99549400	0.027003397284556058
chr10	99548500	99549500	0.9209985079422962
chr10	99548600	99549600	1.2671905939287975
chr10	99548700	99549700	0.8689379085106982
chr10	99548800	99549800	0.4366329734084931
chr10	99548900	99549900	1.0098037860578721
chr10	99549000	99550000	0.777477156446878
chr10	99549100	99550100	0.8257628968338848
chr10	99549200	99550200	0.7635725202441421
chr10	99549300	99550300	1.0436485577712973
chr10	99549400	99550400	0.5911780262019478
chr10	99549500	99550500	0.2132999616595208
chr10	99549600	99550600	0.005238342429317679
chr10	99549700	99550700	0.778853323371497
chr10	99549800	99550800	1.3402050792095668
chr10	99549900	99550900	0.9607516156029688
chr10	99550000	99551000	1.2698234068240308
chr10	99550100	99551100	1.2263090436104347
chr10	99550200	99551200	1.646701989624242
chr10	99550300	99551300	1.4364642913751715
chr10	99550400	99551400	1.875238575458239
chr10	99550500	99551500	1.366245182107028
chr10	99550600	99551600	1.2146035548451113
chr10	99550700	99551700	-0.09486013784300057
chr10	99550800	99551800	-0.21411279894568466
chr10	99550900	99551900	0.23362010548567136
chr10	99551000	99552000	0.11846617583015799
chr10	99551100	99552100	0.2244214725105012
chr10	99551200	99552200	0.06118597480472431
chr10	99551300	99552300	-0.09108950670421084
chr10	99551400	99552400	-0.28202300422766385
chr10	99551500	99552500	-0.3528773703741784
chr10	99551600	99552600	0.1846573762887321
chr10	99551700	99552700	1.2890377141489562
chr10	99551800	99552800	1.2533847492548424
chr10	99551900	99552900	1.8735071348747103
chr10	99552000	99553000	1.6033803267606632
chr10	99552100	99553100	1.6513235781111149
chr10	99552200	99553200	2.056072160483375
chr10	99552300	99553300	2.210525465973234
chr10	99553400	99554400	1.2360702949725264
chr10	99553500	99554500	1.6148866156998676
chr10	99553600	99554600	1.8957470907308969
chr10	99553700	99554700	1.3343028543991349
chr10	99553800	99554800	1.6622202036419091
chr10	99553900	99554900	1.782574507172837
chr10	99554000	99555000	1.3406370880010998
chr10	99554100	99555100	1.1814157297456098
chr10	99554200	99555200	1.4775634791237788
chr10	99554300	99555300	0.6832400137428521
chr10	99554400	99555400	0.8357461428016478
chr10	99554500	99555500	0.8036042422142519
chr10	99554600	99555600	0.7141766600686625
chr10	99554700	99555700	1.0560778136669648
chr10	99554800	99555800	1.2757967143699942
chr10	99554900	99555900	1.3877002996860806
chr10	99555000	99556000	1.67986941737182
chr10	99555100	99556100	1.866133281170265
chr10	99555200	99556200	0.8342789550136287
chr10	99555300	99556300	1.2347423055214728
chr10	99555400	99556400	1.2407116646798828
chr10	99555500	99556500	1.006520643792407
chr10	99555600	99556600	0.7959997079243273
chr10	99555700	99556700	1.2944829596032976
chr10	99555800	99556800	1.0486536344506279
chr10	99555900	99556900	0.6161309885680639
chr10	99556000	99557000	0.28144750207285546
chr10	99556100	99557100	0.16126252226833326
chr10	99556200	99557200	1.293762958954643
chr10	99556300	99557300	1.5976956174075263
chr10	99556400	99557400	1.6806810971652244
chr10	99556500	99557500	1.7755580263242146
chr10	99556600	99557600	1.6794077062026056
chr10	99556700	99557700	1.3981100540362164
chr10	99558000	99559000	2.4084071222366528
chr10	99558100	99559100	2.293034645853022
chr10	99558200	99559200	2.342133114957292
chr10	99558300	99559300	2.5039195924202367
chr10	99558400	99559400	2.1826315528541524
chr10	99558500	99559500	2.3873658845608845
chr10	99558600	99559600	2.0910810738198293
chr10	99558700	99559700	1.712964517809069
chr10	99558800	99559800	1.724302292378012
chr10	99558900	99559900	1.0096815706893274
chr10	99560000	99561000	1.881047288675774
chr10	99560100	99561100	1.6621474852287088
chr10	99560200	99561200	1.2005956703441572
chr10	99560300	99561300	0.7037961724873029
chr10	99560400	99561400	-0.09309334594034062
chr10	99560500	99561500	-0.0009892346854067887
chr10	99560600	99561600	0.3916249041140791
chr10	99560700	99561700	0.6665343495677853
chr10	99560800	99561800	1.2111889748313636
chr10	99560900	99561900	1.1004104735017064
chr10	99561000	99562000	1.1785027394605576
chr10	99561100	99562100	1.4081920235283896
chr10	99561200	99562200	1.8129220110886668
chr10	99561300	99562300	1.880515292242312
chr10	99561400	99562400	2.06654081218752
chr10	99561500	99562500	2.3017995516323286
chr10	99562600	99563600	1.4313907149534473
chr10	99562700	99563700	0.7625769393560007
chr10	99562800	99563800	0.23536156037713105
chr10	99562900	99563900	-0.3038872548986644
chr10	99563000	99564000	-0.491421153505425
chr10	99563100	99564100	-0.2852102397960708
chr10	99563200	99564200	-1.56954980726021
chr10	99563300	99564300	-1.2007733666943912
chr10	99563400	99564400	-1.0113987189685392
chr10	99563500	99564500	-0.35254338966191706
chr10	99563600	99564600	-0.8285186591765853
chr10	99563700	99564700	-0.9684862408912828
chr10	99563800	99564800	-0.32310850660720725
chr10	99563900	99564900	0.5406554526270573
chr10	99565800	99566800	1.0129976172170665
chr10	99565900	99566900	1.0401164393661937
chr10	99566000	99567000	0.6859157910972833
chr10	99566100	99567100	0.6422403114071086
chr10	99566200	99567200	0.025851765091780658
chr10	99566300	99567300	0.21360768853158565
chr10	99567400	99568400	0.9191340449693544
chr10	99567500	99568500	0.9600655373395712
chr10	99567600	99568600	0.6942139247720829
chr10	99567700	99568700	0.5996123137263925
chr10	99567800	99568800	0.4804440118958182
chr10	99567900	99568900	0.7370178573940517
chr10	99568000	99569000	1.367149813473979
chr10	99568100	99569100	1.1067388602452262
chr10	99568200	99569200	1.1903792851784447
chr10	99568300	99569300	1.4128579952912441
chr10	99568400	99569400	1.614152330002681
chr10	99568500	99569500	0.8433583841211671
chr10	99568600	99569600	0.6821505227096407
chr10	99568700	99569700	0.3635460963888771
chr10	99568800	99569800	1.1222397787103784
chr10	99568900	99569900	1.0776860915687678
chr10	99569000	99570000	0.910403568393696
chr10	99569100	99570100	0.7462101237319071
chr10	99569200	99570200	0.7670500458952526
chr10	99569300	99570300	0.3483332886519408
chr10	99569400	99570400	0.3463283223779413
chr10	99569500	99570500	0.4647034794887869
chr10	99569600	99570600	0.3893345787023264
chr10	99569700	99570700	0.36779281975984995
chr10	99569800	99570800	-0.0876398311192599
chr10	99571600	99572600	0.5943021109254351
chr10	99571700	99572700	0.4184906903994091
chr10	99571900	99572900	0.7221256656810369
chr10	99572000	99573000	0.3843426914679691
chr10	99572100	99573100	-0.2298269046992603
chr10	99572200	99573200	-0.5698261870687574
chr10	99572300	99573300	-0.6141147152736078
chr10	99573400	99574400	2.2821663979581235
chr10	99573500	99574500	2.2477632392643345
chr10	99573600	99574600	1.989128271297048
chr10	99573700	99574700	1.6884336471611157
chr10	99573800	99574800	1.996438853547249
chr10	99573900	99574900	2.294218138854768
chr10	99574000	99575000	1.4812873514373397
chr10	99574100	99575100	1.4736425229119825
chr10	99574200	99575200	1.1812918586277723
chr10	99574300	99575300	0.8171063276338466
chr10	99574400	99575400	1.2318101873683238
chr10	99576600	99577600	1.7189978016135254
chr10	99576700	99577700	2.261964235464332
chr10	99576800	99577800	2.070996117863856
chr10	99576900	99577900	1.9144408579420509
chr10	99577000	99578000	1.8409528806845912
chr10	99577100	99578100	2.3691774450661334
chr10	99577400	99578400	2.631242487344432
chr10	99577500	99578500	2.2426288433137973
chr10	99577600	99578600	2.4205459895572927
chr10	99577700	99578700	1.9666387353672168
chr10	99577800	99578800	1.71162907688872
chr10	99577900	99578900	1.8171926815370925
chr10	99578000	99579000	2.2112086690565613
chr10	99578100	99579100	1.534487321903567
chr10	99578200	99579200	1.114317197985197
chr10	99578300	99579300	1.2164952871187968
chr10	99578400	99579400	1.0058994385677256
chr10	99578500	99579500	1.0486705914573768
chr10	99578600	99579600	0.8876678789753877
chr10	99578700	99579700	0.8228278531907633
chr10	99578800	99579800	1.3760413688206738
chr10	99578900	99579900	0.5968649785239029
chr10	99579000	99580000	0.10248332954146934
chr10	99579100	99580100	0.20275755400206616
chr10	99579200	99580200	0.4873581444944378
chr10	99579300	99580300	-0.02286679523885157
chr10	99579400	99580400	-0.2979536869409769
chr10	99579500	99580500	-0.2136966015176359
chr10	99580900	99581900	1.1531003289965651
chr10	99581000	99582000	0.7845988049941883
chr10	99581100	99582100	1.3714755958711309
chr10	99581200	99582200	0.972708444981076
chr10	99581300	99582300	0.8963430258253882
chr10	99581400	99582400	0.6571919739171426
chr10	99581500	99582500	0.16186836663454388
chr10	99581600	99582600	-0.1261729080201007
chr10	99581700	99582700	0.3666084613129934
chr10	99581800	99582800	0.8516213039146073
chr10	99581900	99582900	0.8697104203544463
chr10	99582000	99583000	1.4711789311853458
chr10	99582100	99583100	1.4627231380306582
chr10	99582200	99583200	2.3187699969737285
chr10	99582300	99583300	2.7082797134535714
chr10	99582400	99583400	2.578885453882434
chr10	99582500	99583500	2.3364801068275485
chr10	99582600	99583600	2.6324090276822347
chr10	99582700	99583700	2.2872959630138894
chr10	99582800	99583800	1.296905274545166
chr10	99582900	99583900	0.5824015212284844
chr10	99583000	99584000	0.46476008173205074
chr10	99583100	99584100	0.3808574736472163
chr10	99583200	99584200	-0.07769128890777609
chr10	99583300	99584300	0.11636819798013932
chr10	99583400	99584400	0.11476167916265302
chr10	99583500	99584500	0.9296154192209178
chr10	99583600	99584600	0.8516068960223127
chr10	99583700	99584700	1.312241420866404
chr10	99583800	99584800	1.7225833844788616
chr10	99583900	99584900	2.488770464763978
chr10	99584000	99585000	2.9262513257400853
chr10	99584100	99585100	3.2213203998107165
chr10	99584200	99585200	4.232670992581782
chr10	99584300	99585300	3.9007623398629283
chr10	99584400	99585400	3.811031646816238
chr10	99584500	99585500	3.160657382431103
chr10	99584600	99585600	3.350700652575528
chr10	99584700	99585700	2.799861761638517
chr10	99584800	99585800	3.3957757314665282
chr10	99584900	99585900	3.409109620082761
chr10	99585000	99586000	2.99469921056429
chr10	99585100	99586100	2.2956650501125617
chr10	99585200	99586200	0.6956680314112561
chr10	99585300	99586300	0.3723192677565716
chr10	99585400	99586400	-0.43414184534672856
chr10	99585500	99586500	0.05612877959228053
chr10	99585600	99586600	-0.19466525064384105
chr10	99585700	99586700	-0.5012177571042624
chr10	99585800	99586800	-0.9017752180234097
chr10	99585900	99586900	-1.2415944969471333
chr10	99586000	99587000	-1.685673193980407
chr10	99586100	99587100	-2.0738493044138964
chr10	99586200	99587200	-1.6646133297409536
chr10	99586300	99587300	-1.8297039274229256
chr10	99586400	99587400	-0.14178425832121958
chr10	99586500	99587500	-0.1109785931152049
chr10	99586600	99587600	1.2126493524597357
chr10	99586700	99587700	2.31914886990452
chr10	99586800	99587800	2.1359945259111
chr10	99586900	99587900	2.3740628638215577
chr10	99587000	99588000	2.576695390869656
chr10	99587100	99588100	2.55045810230023
chr10	99587200	99588200	2.36510797897286
chr10	99587300	99588300	2.6228216598804703
chr10	99587400	99588400	2.2355419034789143
chr10	99587500	99588500	1.6715119566574137
chr10	99587600	99588600	1.3694941538093957
chr10	99587700	99588700	0.2190497673240486
chr10	99587800	99588800	0.909897662665226
chr10	99587900	99588900	0.5430044147064642
chr10	99588000	99589000	0.5896050056381366
chr10	99588100	99589100	-0.21450464835953306
chr10	99588200	99589200	-0.06925605439530864
chr10	99588300	99589300	0.4025520427673989
chr10	99588400	99589400	0.5278449251150226
chr10	99588500	99589500	0.8708630221403846
chr10	99588600	99589600	0.4927369550651221
chr10	99588700	99589700	1.3581038783500556
chr10	99588800	99589800	0.5329037771646565
chr10	99588900	99589900	0.11808784217398555
chr10	99589000	99590000	-0.46528662196470316
chr10	99589100	99590100	0.3387269672399028
chr10	99589200	99590200	0.7329729344550695
chr10	99589300	99590300	0.09431869400390523
chr10	99589400	99590400	0.6034338953702504
chr10	99589500	99590500	0.5707272082409063
chr10	99589600	99590600	0.6882160909665402
chr10	99589700	99590700	0.5295736876931847
chr10	99589800	99590800	0.8786363825416718
chr10	99589900	99590900	1.536275741566842
chr10	99590000	99591000	2.1817622198309197
chr10	99590100	99591100	2.6506294421598806
chr10	99590200	99591200	2.099330819504038
chr10	99590300	99591300	2.599560339412568
chr10	99590400	99591400	2.1514807302760133
chr10	99590500	99591500	1.4335858369470638
chr10	99590600	99591600	1.7012096801273389
chr10	99590700	99591700	2.239979731361045
chr10	99590800	99591800	2.3896651153174058
chr10	99590900	99591900	2.4919176116627626
chr10	99591000	99592000	2.3059686090109985
chr10	99591100	99592100	2.0570568481042044
chr10	99591200	99592200	2.3077201442634485
chr10	99591300	99592300	2.2855961500561417
chr10	99591400	99592400	2.408906115547636
chr10	99591500	99592500	2.97774633426854
chr10	99591600	99592600	2.9421258094433203
chr10	99591700	99592700	2.673018850207164
chr10	99593600	99594600	0.6966339803903322
chr10	99593700	99594700	0.7699973681110978
chr10	99593800	99594800	1.1108996919868617
chr10	99593900	99594900	0.8200393853460951
chr10	99594000	99595000	1.3150361807166044
chr10	99594100	99595100	1.583173628054637
chr10	99595600	99596600	0.5246418020455522
chr10	99595700	99596700	0.9772096837086524
chr10	99595800	99596800	0.3985330191568003
chr10	99595900	99596900	0.20588226552384892
chr10	99596000	99597000	0.48698770222588844
chr10	99596100	99597100	0.2738496331448353
chr10	99596200	99597200	0.604143703964527
chr10	99596300	99597300	0.8365956405638816
chr10	99596400	99597400	1.6665165976628808
chr10	99596500	99597500	1.652402852876194
chr10	99596800	99597800	3.0674952385132515
chr10	99596900	99597900	3.2029254117993404
chr10	99597000	99598000	2.948327680604534
chr10	99597100	99598100	3.4197985674672524
chr10	99597300	99598300	2.5098632263746183
chr10	99597400	99598400	2.50269461450721
chr10	99597500	99598500	2.8160508717834856
chr10	99597600	99598600	3.116243523807168
chr10	99597700	99598700	2.8066704374133145
chr10	99597800	99598800	2.4049706949575107
chr10	99597900	99598900	2.445212567225348
chr10	99598000	99599000	2.8015069050887096
chr10	99598100	99599100	2.7636648197187297
chr10	99598200	99599200	3.3079356051800413
chr10	99598300	99599300	2.780651572943405
chr10	99598400	99599400	2.5893448423072587
chr10	99598500	99599500	2.2709768678193565
chr10	99598600	99599600	1.996430553642109
chr10	99598700	99599700	1.6543908763297783
chr10	99598800	99599800	1.7072762601309368
chr10	99598900	99599900	1.3818710397294047
chr10	99599000	99600000	1.3358639268679593
chr10	99599100	99600100	1.074765115440962
chr10	99599200	99600200	0.7909814193310679
chr10	99599300	99600300	0.9110590249798988
chr10	99599400	99600400	0.8140803019548939
chr10	99599500	99600500	0.5084548163216482
chr10	99601000	99602000	0.9097835363655314
chr10	99601100	99602100	0.9600429962137592
chr10	99601200	99602200	0.7924184911916086
chr10	99601300	99602300	1.397962334510979
chr10	99604500	99605500	2.6677238905169647
chr10	99604600	99605600	2.714615061442637
chr10	99604700	99605700	1.8661437447829068
chr10	99604800	99605800	2.2921202139874604
chr10	99604900	99605900	1.3723023989520566
chr10	99605000	99606000	1.7772379859376197
chr10	99605100	99606100	2.098412477078924
chr10	99605200	99606200	2.0928494175166397
chr10	99605300	99606300	2.326855266575275
chr10	99605400	99606400	1.9722180624414989
chr10	99605500	99606500	2.0024316171382126
chr10	99605600	99606600	2.2656786351432183
chr10	99605700	99606700	3.1614532775539974
chr10	99605800	99606800	2.598841050387497
chr10	99605900	99606900	2.5510487377773368
chr10	99606000	99607000	2.209908154080812
chr10	99606100	99607100	1.8582568052052768
chr10	99607800	99608800	1.1926490925548092
chr10	99607900	99608900	1.2706630147677618
chr10	99608000	99609000	1.6120666745356562
chr10	99608100	99609100	1.6107288053584283
chr10	99608200	99609200	2.122931950168164
chr10	99608300	99609300	2.872100898456288
chr10	99608400	99609400	3.277718463786192
chr10	99608500	99609500	3.6975754532565
chr10	99608600	99609600	3.590583388936956
chr10	99608700	99609700	3.5785441228159396
chr10	99609800	99610800	1.3361910030891442
chr10	99609900	99610900	2.0022697709949657
chr10	99610000	99611000	2.967290325749614
chr10	99610100	99611100	4.022038584367548
chr10	99610200	99611200	5.04993511564046
chr10	99610300	99611300	5.891526938727098
chr10	99610400	99611400	6.77683243839957
chr10	99610500	99611500	6.832688503238263
chr10	99610600	99611600	7.522601747025129
chr10	99610700	99611700	7.301223154990207
chr10	99610800	99611800	7.453506714358388
chr10	99610900	99611900	6.5977436805291285
chr10	99611000	99612000	5.517489349822133
chr10	99611100	99612100	4.299506239603595
chr10	99611200	99612200	2.6296505219534465
chr10	99611300	99612300	2.080577146012524
chr10	99611400	99612400	1.3599976539915763
chr10	99611500	99612500	0.9852086336593804
chr10	99611600	99612600	1.1849588301959724
chr10	99611700	99612700	1.2385614089592911
chr10	99611800	99612800	1.2144526942974163
chr10	99611900	99612900	1.6734871883804463
chr10	99612000	99613000	1.9853994965096229
chr10	99612100	99613100	2.4727413218146435
chr10	99612200	99613200	3.118538031167497
chr10	99612300	99613300	2.5457372463631884
chr10	99612400	99613400	2.4526614681465424
chr10	99612500	99613500	2.7057958591788807
chr10	99612600	99613600	2.3566255115300434
chr10	99612700	99613700	2.528484746689511
chr10	99612800	99613800	3.5695945531682094
chr10	99612900	99613900	4.073614376231944
chr10	99613000	99614000	4.873486956942851
chr10	99613100	99614100	4.655350136100076
chr10	99613200	99614200	4.279401318522473
chr10	99613300	99614300	4.742489959004684
chr10	99613400	99614400	4.800267953199888
chr10	99613500	99614500	5.427426445736994
chr10	99613600	99614600	5.24227722605087
chr10	99613700	99614700	5.106845497087048
chr10	99613800	99614800	3.9874888383633085
chr10	99613900	99614900	3.280148242453325
chr10	99614000	99615000	2.3924586409148763
chr10	99614100	99615100	2.3911164350865683
chr10	99614200	99615200	2.693596395385844
chr10	99615400	99616400	1.7875047367342
chr10	99618100	99619100	0.864492432985961
chr10	99618200	99619200	0.9850099253599274
chr10	99618300	99619300	0.9786533590253096
chr10	99618400	99619400	1.024037361111626
chr10	99618500	99619500	1.0320169690849617
chr10	99618600	99619600	1.0681487529679734
chr10	99618700	99619700	1.1116273627399642
chr10	99618800	99619800	1.0595037148881004
chr10	99621300	99622300	2.305390591343796
chr10	99621400	99622400	2.6809349836836622
chr10	99621500	99622500	1.883505356322225
chr10	99621600	99622600	1.6849534409377334
chr10	99621700	99622700	0.9997735146670572
chr10	99621800	99622800	0.7187395902199137
chr10	99621900	99622900	0.9690286429637524
chr10	99622000	99623000	0.8128118680913357
chr10	99622100	99623100	1.2089102579786135
chr10	99622200	99623200	1.2165096661420471
chr10	99622300	99623300	0.8616266934388094
chr10	99622400	99623400	0.7320252953117184
chr10	99622500	99623500	1.4132203033543214
chr10	99622600	99623600	1.2746500964423535
chr10	99622700	99623700	1.7849037931481129
chr10	99622800	99623800	2.0683334285932387
chr10	99622900	99623900	1.964573844062392
chr10	99623000	99624000	1.4714210478706422
chr10	99623100	99624100	1.4958012474804288
chr10	99623200	99624200	1.9475480066460351
chr10	99623300	99624300	1.9997007773993816
chr10	99623400	99624400	1.582810618182481
chr10	99623500	99624500	1.0344351338000397
chr10	99623600	99624600	1.058355954672345
chr10	99625200	99626200	1.3244214312284337
chr10	99625300	99626300	1.2504170083872534
chr10	99625400	99626400	1.2183147365838618
chr10	99625500	99626500	0.7007027726232155
chr10	99625600	99626600	0.19209968252420406
chr10	99625700	99626700	-0.1902947339806116
chr10	99626300	99627300	1.0109632114333873
chr10	99626400	99627400	1.5006878717551615
chr10	99626900	99627900	1.0493804697578055
chr10	99627000	99628000	1.175809532307203
chr10	99627100	99628100	1.226542164446312
chr10	99628400	99629400	0.6284136015969339
chr10	99628500	99629500	0.6636440930799664
chr10	99628600	99629600	0.5594813709614376
chr10	99628700	99629700	0.5483372337730151
chr10	99628800	99629800	0.4632009068967627
chr10	99628900	99629900	0.8881049366528211
chr10	99629000	99630000	1.0994665570106756
chr10	99629100	99630100	1.4663339215002202
chr10	99629200	99630200	1.7020718989148182
chr10	99629300	99630300	2.2581215005640582
chr10	99629400	99630400	3.186915734989888
chr10	99629500	99630500	3.5570903691027747
chr10	99629600	99630600	3.283727132004953
chr10	99629700	99630700	3.7375711733493238
chr10	99629800	99630800	3.6133090774396535
chr10	99629900	99630900	3.434538589455775
chr10	99630000	99631000	3.4741707994321236
chr10	99630100	99631100	3.071826560846166
chr10	99630200	99631200	3.1373116923221707
chr10	99630300	99631300	2.293070504398611
chr10	99630400	99631400	1.8475846320916312
chr10	99630500	99631500	1.8433756140557944
chr10	99630600	99631600	2.2072310579814767
chr10	99630700	99631700	1.4525890847877243
chr10	99630800	99631800	1.5875163331615054
chr10	99632000	99633000	2.410393466660885
chr10	99632100	99633100	2.9433959259751825
chr10	99632200	99633200	2.464298164732344
chr10	99632300	99633300	2.5881506426194365
chr10	99632400	99633400	2.207010872863602
chr10	99632500	99633500	2.6255559174245087
chr10	99632600	99633600	2.7041060731353257
chr10	99632700	99633700	2.4721059870035247
chr10	99632800	99633800	2.382867309353868
chr10	99632900	99633900	2.7054589007880607
chr10	99633000	99634000	2.758147756240364
chr10	99633100	99634100	1.8187294667548293
chr10	99633200	99634200	1.8282148118923796
chr10	99633300	99634300	1.5438349120855142
chr10	99633400	99634400	1.4139191461880831
chr10	99633500	99634500	1.1308820370553092
chr10	99633600	99634600	0.5073158848386183
chr10	99633700	99634700	0.30239226741512154
chr10	99635700	99636700	1.8824524003063288
chr10	99635800	99636800	2.153113838424819
chr10	99635900	99636900	2.8492447136702714
chr10	99636000	99637000	2.2845088796547697
chr10	99636100	99637100	1.8307372440545424
chr10	99636200	99637200	1.9425427962797903
chr10	99636300	99637300	1.5898766287035333
chr10	99636400	99637400	0.7581319625555156
chr10	99636500	99637500	0.4244568763506729
chr10	99636600	99637600	0.03885747896402735
chr10	99636700	99637700	0.0570035532485445
chr10	99637000	99638000	0.5873385593826932
chr10	99637100	99638100	1.111201885892478
chr10	99637200	99638200	0.8066636194813507
chr10	99637300	99638300	0.8489700186723146
chr10	99637400	99638400	1.1963262726150494
chr10	99637500	99638500	1.2748072464065618
chr10	99637600	99638600	1.848978296138492
chr10	99637700	99638700	1.5166631972561324
chr10	99637800	99638800	1.1384471127772535
chr10	99637900	99638900	0.7440437423621522
chr10	99638000	99639000	0.47264659750860155
chr10	99638100	99639100	0.8022731270455286
chr10	99638200	99639200	1.4552226141026152
chr10	99638300	99639300	1.5912216870091909
chr10	99638400	99639400	1.6171620795704846
chr10	99638500	99639500	1.4135241566913963
chr10	99638600	99639600	0.919120291529357
chr10	99638700	99639700	1.6397035573856158
chr10	99638800	99639800	2.5884874868896857
chr10	99638900	99639900	2.255339614494843
chr10	99639000	99640000	1.9404166305329626
chr10	99639100	99640100	1.0644764937576048
chr10	99639200	99640200	0.08250717141250861
chr10	99639300	99640300	0.388797849103073
chr10	99639400	99640400	1.1079011354243071
chr10	99639500	99640500	1.2461572565639991
chr10	99639600	99640600	1.5730088309374028
chr10	99639700	99640700	2.1885110493264883
chr10	99640800	99641800	1.1682810663688057
chr10	99642100	99643100	-0.6331099798879408
chr10	99642200	99643200	-1.1693845273509231
chr10	99642300	99643300	-1.06004943416961
chr10	99642400	99643400	-0.9987595716735068
chr10	99642500	99643500	-0.3698257561951442
chr10	99642600	99643600	-0.7276598246194509
chr10	99642700	99643700	-1.3322461250751785
chr10	99642800	99643800	-1.9059794238245569
chr10	99642900	99643900	-2.770446904966108
chr10	99643000	99644000	-2.847205229682576
chr10	99643100	99644100	-3.6427611009837126
chr10	99643200	99644200	-3.32314261167867
chr10	99643300	99644300	-2.767218330914915
chr10	99643400	99644400	-3.141462731635257
chr10	99643700	99644700	-2.4617213020818727
chr10	99643800	99644800	-1.3832447857724124
chr10	99644100	99645100	0.14607953034386767
chr10	99644300	99645300	0.5608118807371062
chr10	99644400	99645400	1.68722709227732
chr10	99644500	99645500	1.476788465162986
chr10	99644600	99645600	2.0820850630623045
chr10	99644700	99645700	2.3135903229731363
chr10	99644800	99645800	2.0476725842722905
chr10	99644900	99645900	2.254840272709805
chr10	99645000	99646000	2.3330305813570127
chr10	99645100	99646100	2.4167793858238817
chr10	99647300	99648300	1.1034945676034544
chr10	99647400	99648400	0.9516869015081886
chr10	99647500	99648500	0.3655330171578644
chr10	99647600	99648600	0.6297478403447008
chr10	99648800	99649800	1.3207451864797874
chr10	99648900	99649900	1.3178370219898072
chr10	99649000	99650000	1.3436182801557026
chr10	99649100	99650100	0.4378439932396418
chr10	99649200	99650200	0.11541369801839255
chr10	99649300	99650300	0.4854674158758844
chr10	99649400	99650400	-0.0715336375026948
chr10	99649500	99650500	0.9322968640052964
chr10	99649600	99650600	0.8541973738187251
chr10	99649700	99650700	0.6647766728307977
chr10	99649800	99650800	1.2000685556504438
chr10	99649900	99650900	1.8222802625218577
chr10	99650000	99651000	2.1237356636505362
chr10	99650100	99651100	2.5537181544589656
chr10	99650200	99651200	2.9675984137698883
chr10	99650300	99651300	2.845661404515904
chr10	99650400	99651400	3.473164004867587
chr10	99650500	99651500	2.8127649097266745
chr10	99650600	99651600	3.000958471836661
chr10	99651700	99652700	2.5146363461662964
chr10	99651800	99652800	2.5524414101255712
chr10	99651900	99652900	2.8730995632481022
chr10	99652000	99653000	3.137944857083792
chr10	99652100	99653100	3.4305137579367675
chr10	99652200	99653200	3.751239985948255
chr10	99652300	99653300	3.065288134525556
chr10	99652400	99653400	3.0250280101161278
chr10	99652500	99653500	2.842619505664242
chr10	99652600	99653600	2.963649486603663
chr10	99652700	99653700	2.7306372947891875
chr10	99652800	99653800	2.5833617314036044
chr10	99652900	99653900	2.2263652751790715
chr10	99653000	99654000	2.0551546764693356
chr10	99653100	99654100	1.806183586127266
chr10	99653200	99654200	0.3895876556451609
chr10	99653300	99654300	0.6048587281290524
chr10	99653400	99654400	0.7027350352638696
chr10	99653500	99654500	1.4771171781951775
chr10	99653600	99654600	1.1441637518256824
chr10	99653700	99654700	1.0714775732787862
chr10	99653800	99654800	1.2690221331577811
chr10	99653900	99654900	1.5094464957773164
chr10	99654000	99655000	2.1590365605604744
chr10	99654100	99655100	2.144687121809098
chr10	99654200	99655200	2.931574901950911
chr10	99654300	99655300	3.116490527225668
chr10	99654400	99655400	3.1538569997176276
chr10	99654500	99655500	2.5635185106186817
chr10	99654600	99655600	3.122348545946665
chr10	99654700	99655700	3.2514403648578063
chr10	99654800	99655800	2.9675155925674517
chr10	99654900	99655900	2.846466497944243
chr10	99655000	99656000	2.5240184734642805
chr10	99655100	99656100	3.0483183221739885
chr10	99655200	99656200	3.302983271937145
chr10	99655300	99656300	2.9029614401306376
chr10	99655400	99656400	3.2305950043448344
chr10	99655500	99656500	3.7231009117962
chr10	99655600	99656600	3.6167576233636463
chr10	99655700	99656700	3.928380488270201
chr10	99655800	99656800	3.9178839295088013
chr10	99655900	99656900	3.78194360289588
chr10	99656000	99657000	3.70133791983371
chr10	99656100	99657100	3.069898826935572
chr10	99656200	99657200	2.5982920010212642
chr10	99656300	99657300	2.6490044039256704
chr10	99656400	99657400	2.5448191410962635
chr10	99656500	99657500	2.1147670753552292
chr10	99656600	99657600	1.7347272097329591
chr10	99656700	99657700	1.4683779809161257
chr10	99656800	99657800	2.480044271516762
chr10	99656900	99657900	2.881627733022651
chr10	99657000	99658000	2.533823214736127
chr10	99657100	99658100	2.2744685961233926
chr10	99657200	99658200	2.411852408313733
chr10	99657300	99658300	2.7209104576863443
chr10	99657400	99658400	2.4498311356777114
chr10	99657500	99658500	2.6533591715764007
chr10	99657600	99658600	3.0513833859323944
chr10	99657700	99658700	2.3404487547656507
chr10	99657800	99658800	1.905777903900036
chr10	99657900	99658900	1.6174132091923026
chr10	99658000	99659000	1.928318965916276
chr10	99658100	99659100	2.3382259737587168
chr10	99658200	99659200	2.711818785959609
chr10	99658300	99659300	2.395123956868978
chr10	99658400	99659400	2.4308381939832038
chr10	99658500	99659500	2.059817763205745
chr10	99658600	99659600	2.0331756614734364
chr10	99658700	99659700	3.159710377861688
chr10	99658800	99659800	3.723964180909628
chr10	99658900	99659900	4.189736870908281
chr10	99659000	99660000	4.075003808627393
chr10	99659100	99660100	3.891889558502404
chr10	99659200	99660200	3.763626270311265
chr10	99659300	99660300	3.2529825907575933
chr10	99659400	99660400	2.8343140087100247
chr10	99659500	99660500	3.0586325364782185
chr10	99659600	99660600	3.2430650307879163
chr10	99659700	99660700	2.8889803228858715
chr10	99659800	99660800	2.193496397644568
chr10	99659900	99660900	1.925623539568454
chr10	99660000	99661000	2.0048713306927732
chr10	99660100	99661100	2.197658099096069
chr10	99660200	99661200	2.1871689651776567
chr10	99660300	99661300	1.5647558816685954
chr10	99660400	99661400	1.7284452775383008
chr10	99660500	99661500	2.0895850363854143
chr10	99660600	99661600	1.816280814795348
chr10	99660700	99661700	1.497814598441458
chr10	99660800	99661800	1.9778769397220248
chr10	99660900	99661900	1.6560740095180402
chr10	99661000	99662000	2.0516347661880965
chr10	99661100	99662100	2.1904491109001945
chr10	99661200	99662200	1.6957787953240355
chr10	99661300	99662300	2.8127659005911028
chr10	99661400	99662400	2.298158966042491
chr10	99661500	99662500	2.0138682254529208
chr10	99661600	99662600	2.015246632187851
chr10	99661700	99662700	2.5077681474337297
chr10	99661800	99662800	2.0610142998950516
chr10	99661900	99662900	2.2715686627110108
chr10	99662000	99663000	1.968700185786644
chr10	99662100	99663100	1.7146824713054245
chr10	99662200	99663200	1.671824039732004
chr10	99662300	99663300	1.3280989972633648
chr10	99662400	99663400	2.2307520578594064
chr10	99664600	99665600	1.30037089978357
chr10	99664700	99665700	1.9001018381404629
chr10	99665300	99666300	2.293602676794921
chr10	99665400	99666400	2.5860501416783066
chr10	99665500	99666500	3.2073557651429394
chr10	99665600	99666600	2.5473906252759524
chr10	99665700	99666700	2.4821102319519457
chr10	99665800	99666800	1.9701230429205248
chr10	99665900	99666900	1.9293358546416524
chr10	99666000	99667000	2.2613856532586927
chr10	99666100	99667100	2.160362266440208
chr10	99666200	99667200	2.031627679758908
chr10	99666300	99667300	1.9876870474852628
chr10	99666400	99667400	1.1034343886928035
chr10	99666500	99667500	0.10471644075735362
chr10	99666600	99667600	0.7837704674586472
chr10	99666700	99667700	0.6945231977140135
chr10	99666800	99667800	1.248840014069033
chr10	99666900	99667900	1.2520542946780946
chr10	99668000	99669000	2.6293346565987
chr10	99669800	99670800	3.5071739877827386
chr10	99669900	99670900	2.905685923722071
chr10	99670000	99671000	3.336100384167053
chr10	99670100	99671100	3.5272725233466704
chr10	99670200	99671200	3.448038984661772
chr10	99670300	99671300	3.4307442082963218
chr10	99670400	99671400	3.4716098697593005
chr10	99670500	99671500	3.821206260526494
chr10	99670600	99671600	3.9552584878059593
chr10	99670700	99671700	4.058190636930648
chr10	99670800	99671800	3.88791352059577
chr10	99670900	99671900	4.199158893333361
chr10	99671000	99672000	3.4302133181964702
chr10	99671100	99672100	3.037978596184581
chr10	99671200	99672200	2.452014876013692
chr10	99671300	99672300	2.723452069202112
chr10	99671800	99672800	1.1983932045883423
chr10	99671900	99672900	0.7107713050620185
chr10	99672000	99673000	1.0502089278040003
chr10	99672100	99673100	1.0947013487670034
chr10	99672300	99673300	1.4266711558891108
chr10	99672400	99673400	1.8884282960424816
chr10	99672500	99673500	1.5907373274991587
chr10	99672600	99673600	1.4082653750164176
chr10	99672700	99673700	1.8318631593102204
chr10	99672800	99673800	1.9502833515844369
chr10	99672900	99673900	2.32308832839122
chr10	99673000	99674000	2.2314280865581497
chr10	99673100	99674100	2.29917551812713
chr10	99673200	99674200	1.3031650160058654
chr10	99673300	99674300	0.7722735189421768
chr10	99673400	99674400	0.0796010719278293
chr10	99673500	99674500	0.3799206544568599
chr10	99673600	99674600	0.3672848653558449
chr10	99673700	99674700	0.5546268876645727
chr10	99673800	99674800	0.8813323447623693
chr10	99673900	99674900	1.3567747712571046
chr10	99674000	99675000	1.7316769585212317
chr10	99674100	99675100	1.3438774994354117
chr10	99674200	99675200	2.518913404084284
chr10	99674300	99675300	2.8891263754359424
chr10	99674400	99675400	3.171228860104893
chr10	99674500	99675500	3.4200313507709947
chr10	99675800	99676800	1.8970407063137875
chr10	99675900	99676900	1.9042688601719373
chr10	99676000	99677000	1.5904596894719454
chr10	99676100	99677100	1.5982156061632409
chr10	99676200	99677200	1.743388684010026
chr10	99676300	99677300	1.4543803673047673
chr10	99678900	99679900	1.4626324824905144
chr10	99679000	99680000	2.0462212812592084
chr10	99679100	99680100	2.715468083433809
chr10	99679200	99680200	2.839934083223484
chr10	99679300	99680300	2.487287882719041
chr10	99679400	99680400	2.5114788578926635
chr10	99679500	99680500	2.924093589475897
chr10	99679600	99680600	2.4649070241942543
chr10	99679700	99680700	2.8070139177692512
chr10	99679800	99680800	2.7905726744670214
chr10	99679900	99680900	2.2849207440725303
chr10	99680000	99681000	2.5057324960727834
chr10	99680100	99681100	1.6545120915624536
chr10	99680200	99681200	1.5242641532854568
chr10	99680300	99681300	1.8450780380386784
chr10	99680400	99681400	2.1741519040279376
chr10	99680500	99681500	1.739792753302272
chr10	99680600	99681600	2.5498452829432736
chr10	99680700	99681700	2.7332533011694338
chr10	99680800	99681800	2.4119282063863654
chr10	99680900	99681900	2.8180633199271234
chr10	99681000	99682000	2.431004300472187
chr10	99681100	99682100	2.604365260178944
chr10	99681200	99682200	2.6293585740119694
chr10	99682300	99683300	2.7692628685084046
chr10	99682400	99683400	2.507816877871063
chr10	99682500	99683500	2.0578464807434766
chr10	99682600	99683600	1.668777476241985
chr10	99682700	99683700	1.474360726349881
chr10	99682800	99683800	1.998492222639532
chr10	99682900	99683900	2.5672292826249494
chr10	99683000	99684000	2.6153427816965866
chr10	99683100	99684100	2.607169146521514
chr10	99683200	99684200	2.3724037087773926
chr10	99683300	99684300	2.07104182631388
chr10	99683400	99684400	2.6574218427135983
chr10	99683500	99684500	3.299614907879005
chr10	99683600	99684600	2.9519269337446623
chr10	99683700	99684700	2.4229323370371287
chr10	99683800	99684800	2.246990376047364
chr10	99683900	99684900	2.30357107378628
chr10	99684000	99685000	2.0736347986841466
chr10	99684100	99685100	2.1757807305778134
chr10	99684200	99685200	1.78588026714679
chr10	99684300	99685300	2.150562971672533
chr10	99684400	99685400	2.0039256986759155
chr10	99684500	99685500	1.7633879738547518
chr10	99684600	99685600	2.053957447682828
chr10	99684700	99685700	2.806481435975572
chr10	99684800	99685800	2.8152525144022977
chr10	99684900	99685900	2.3654174617656656
chr10	99685000	99686000	2.8081467781993013
chr10	99685100	99686100	2.6651198144340493
chr10	99685200	99686200	3.0543610275960407
chr10	99685300	99686300	2.4719393816426454
chr10	99685400	99686400	2.2994363774586835
chr10	99685500	99686500	2.149191919208846
chr10	99685600	99686600	2.3055607585784283
chr10	99685700	99686700	1.9904991887689447
chr10	99685800	99686800	2.471414486897106
chr10	99685900	99686900	2.400352449461076
chr10	99687300	99688300	4.207061082445103
chr10	99687400	99688400	3.6415298695906655
chr10	99687500	99688500	3.2361915843500566
chr10	99687600	99688600	2.7774839096930806
chr10	99687700	99688700	2.7297495145710764
chr10	99687800	99688800	2.8090407505300545
chr10	99687900	99688900	2.74784672067126
chr10	99688000	99689000	2.420719333344643
chr10	99688100	99689100	1.4971654097565819
chr10	99688200	99689200	1.3088160445078372
chr10	99688300	99689300	1.3361559904280282
chr10	99688400	99689400	1.2549472498747911
chr10	99688500	99689500	1.380928464841609
chr10	99688600	99689600	1.2993895824714718
chr10	99688700	99689700	0.7495389887994609
chr10	99688800	99689800	0.7317449457439708
chr10	99688900	99689900	1.1703887986269976
chr10	99689000	99690000	1.7536879546374513
chr10	99689100	99690100	2.1275983779869208
chr10	99689200	99690200	1.8677580442781558
chr10	99689300	99690300	1.5329767986474383
chr10	99689400	99690400	1.6864679404003762
chr10	99689500	99690500	1.7324081397987172
chr10	99689600	99690600	1.5980471971622956
chr10	99690200	99691200	0.9795198525283458
chr10	99690300	99691300	1.1478421388287376
chr10	99690400	99691400	1.2125215060173942
chr10	99690600	99691600	2.3209343031313803
chr10	99690700	99691700	2.1854042915145766
chr10	99690800	99691800	2.012852705014179
chr10	99690900	99691900	1.6908168981992129
chr10	99691000	99692000	1.4559483441701075
chr10	99691100	99692100	1.526442672780067
chr10	99691200	99692200	1.9389524376733684
chr10	99691300	99692300	1.815683970074559
chr10	99691400	99692400	1.9834288294455042
chr10	99692600	99693600	2.4346037502203832
chr10	99692700	99693700	2.9653508632631165
chr10	99692800	99693800	3.4949232728841704
chr10	99692900	99693900	2.8872285579890264
chr10	99693000	99694000	2.3934867421204755
chr10	99693100	99694100	2.5310690441742882
chr10	99693200	99694200	1.8664142787994007
chr10	99693300	99694300	2.271284823130624
chr10	99693400	99694400	2.4519738320594784
chr10	99693500	99694500	2.421980623468796
chr10	99694600	99695600	3.7590554226162016
chr10	99694700	99695700	3.607168746438195
chr10	99694800	99695800	4.119499833291087
chr10	99694900	99695900	3.7695816918886624
chr10	99695000	99696000	3.518201120096645
chr10	99695100	99696100	4.365736737950879
chr10	99695200	99696200	3.77836623004237
chr10	99695300	99696300	3.428989746408183
chr10	99695400	99696400	3.6955714718012542
chr10	99695500	99696500	3.6414306092764326
chr10	99695600	99696600	3.476584583516216
chr10	99695700	99696700	3.541087311747638
chr10	99695800	99696800	3.2177585819687886
chr10	99695900	99696900	3.2160924316026653
chr10	99696000	99697000	3.1092255938757414
chr10	99696100	99697100	2.5456855403658287
chr10	99696200	99697200	3.16328944402154
chr10	99696300	99697300	4.036135827864651
chr10	99696400	99697400	3.6673113743647394
chr10	99696500	99697500	3.311114296334293
chr10	99696600	99697600	2.6636437985009893
chr10	99696700	99697700	2.5989458018136187
chr10	99696800	99697800	2.8928114817175734
chr10	99696900	99697900	2.9684436034994786
chr10	99697000	99698000	2.9754926609715726
chr10	99697100	99698100	2.020832031731114
chr10	99697200	99698200	1.5778321508856226
chr10	99697300	99698300	1.2304480122257662
chr10	99697400	99698400	0.721235430624421
chr10	99697500	99698500	0.5808296128934971
chr10	99697600	99698600	0.7104098718294244
chr10	99697700	99698700	0.8987740968915395
chr10	99697800	99698800	0.884309915713063
chr10	99697900	99698900	0.9880757857879008
chr10	99698000	99699000	0.4542550952770823
chr10	99698100	99699100	0.8619964367710435
chr10	99698200	99699200	0.8157994272540469
chr10	99698300	99699300	0.524125612149545
chr10	99698400	99699400	0.8775848941460884
chr10	99698500	99699500	0.8702914676309782
chr10	99698600	99699600	0.953516641230191
chr10	99698700	99699700	1.0105839788060946
chr10	99698800	99699800	0.6037444453142624
chr10	99698900	99699900	0.7238241840294001
chr10	99699000	99700000	1.0206125864302382
chr10	99699100	99700100	1.445893757183844
chr10	99699200	99700200	1.3167141036779684
chr10	99699300	99700300	1.6727524198353445
chr10	99699400	99700400	1.8744075690688944
chr10	99699500	99700500	2.3933014988278334
chr10	99699600	99700600	2.735592580582628
chr10	99699700	99700700	3.0207164913050994
chr10	99699800	99700800	3.6681346778028807
chr10	99699900	99700900	3.4886869140550867
chr10	99700000	99701000	3.8750202831060414
chr10	99700100	99701100	3.2562217614474966
chr10	99700200	99701200	3.461870965905404
chr10	99700300	99701300	3.5381911014201437
chr10	99700400	99701400	3.4477251493785426
chr10	99700500	99701500	3.1422306231126416
chr10	99700600	99701600	3.0167186324934527
chr10	99700700	99701700	2.3865282308804114
chr10	99700800	99701800	1.8880585780352144
chr10	99700900	99701900	1.6397346821095211
chr10	99701800	99702800	2.2040048105347
chr10	99701900	99702900	2.4483432434131123
chr10	99702000	99703000	2.620571511146566
chr10	99702100	99703100	2.534324959619311
chr10	99702200	99703200	2.5447867433597104
chr10	99702300	99703300	2.6866663745645107
chr10	99702400	99703400	2.7126902098509285
chr10	99702500	99703500	2.8352749328343783
chr10	99702600	99703600	2.2085330180666354
chr10	99702700	99703700	1.8826307625036016
chr10	99702800	99703800	1.623111076387929
chr10	99702900	99703900	1.9814090565322517
chr10	99703000	99704000	1.6735317561747916
chr10	99703100	99704100	1.3625560368867198
chr10	99703200	99704200	1.8636958813875348
chr10	99703300	99704300	2.227912958526873
chr10	99703400	99704400	2.1595178533364416
chr10	99703500	99704500	2.3919900646093013
chr10	99703600	99704600	2.5400434191064067
chr10	99703700	99704700	3.0971317713610347
chr10	99703800	99704800	3.106896424624067
chr10	99703900	99704900	3.095186204277381
chr10	99704000	99705000	3.1173762586173948
chr10	99704100	99705100	3.6577706095933182
chr10	99704200	99705200	2.976607144878152
chr10	99704300	99705300	2.242534950507132
chr10	99704400	99705400	2.0939760277212858
chr10	99704500	99705500	2.185610394513748
chr10	99704600	99705600	2.1598554705897794
chr10	99704700	99705700	2.084116062131527
chr10	99704800	99705800	1.7315161846130736
chr10	99704900	99705900	1.4255398566101218
chr10	99705000	99706000	1.72091461892409
chr10	99705100	99706100	1.4228623107541725
chr10	99705200	99706200	1.9368691996438536
chr10	99705300	99706300	2.244822051547215
chr10	99705400	99706400	2.269664988879601
chr10	99705500	99706500	2.104691351931076
chr10	99705600	99706600	1.6834607032190487
chr10	99705700	99706700	1.2407149799735468
chr10	99705800	99706800	1.1783852013893448
chr10	99705900	99706900	1.2055128291150132
chr10	99706000	99707000	0.6767436433787857
chr10	99706100	99707100	0.8361869493132374
chr10	99706200	99707200	0.8031745227796826
chr10	99706300	99707300	1.0420976007768807
chr10	99706400	99707400	1.5937054696585602
chr10	99706500	99707500	1.8543265460402192
chr10	99706600	99707600	2.2156901040395898
chr10	99706700	99707700	1.7926163853550343
chr10	99706800	99707800	1.7486857200164334
chr10	99706900	99707900	1.987582168487965
chr10	99707000	99708000	2.8521168938476515
chr10	99707100	99708100	2.7180885756648987
chr10	99707200	99708200	2.7215653616928734
chr10	99707300	99708300	2.7542268642155427
chr10	99707400	99708400	2.4013154618627808
chr10	99707500	99708500	2.219822491949598
chr10	99707600	99708600	2.1600179880010257
chr10	99707700	99708700	2.5369394000658283
chr10	99707800	99708800	2.856904253851102
chr10	99707900	99708900	3.051407963593107
chr10	99708000	99709000	3.0083257925550604
chr10	99708100	99709100	2.923374447943268
chr10	99708200	99709200	2.651766644350957
chr10	99708300	99709300	2.7439683111596267
chr10	99708400	99709400	2.9441831516696335
chr10	99708500	99709500	2.7572198089403654
chr10	99708600	99709600	2.7197600924307634
chr10	99708700	99709700	2.095989999291796
chr10	99708800	99709800	1.7204730944165676
chr10	99708900	99709900	1.4848617563421835
chr10	99709000	99710000	1.394245037072881
chr10	99709100	99710100	1.763361927803243
chr10	99709200	99710200	2.050655733737253
chr10	99709300	99710300	2.307119653618418
chr10	99709400	99710400	1.845530252457884
chr10	99709500	99710500	1.6508001743836378
chr10	99709600	99710600	1.8889874940040927
chr10	99709700	99710700	2.408118833161624
chr10	99709800	99710800	3.008613388492692
chr10	99709900	99710900	2.398188774143587
chr10	99710000	99711000	2.450724841834669
chr10	99710100	99711100	2.083325388221833
chr10	99710200	99711200	2.205753982091674
chr10	99710300	99711300	1.9363466752408447
chr10	99710400	99711400	2.1291404772501537
chr10	99710500	99711500	2.5443334556117576
chr10	99710600	99711600	2.3087714580768868
chr10	99710700	99711700	2.4185391151572566
chr10	99710800	99711800	2.335006549080961
chr10	99710900	99711900	2.6071229515434418
chr10	99711000	99712000	2.6322540314630722
chr10	99711100	99712100	2.8619399711715103
chr10	99711200	99712200	2.5077310305734466
chr10	99711300	99712300	2.1609686643313784
chr10	99711400	99712400	2.3852431471792777
chr10	99711500	99712500	2.612191375670796
chr10	99711600	99712600	2.405888923169368
chr10	99711700	99712700	2.1205631017784303
chr10	99711800	99712800	1.7561139149089262
chr10	99711900	99712900	1.961084012654445
chr10	99712000	99713000	1.205515494786437
chr10	99712100	99713100	1.2460090695740131
chr10	99712200	99713200	1.6166751502713628
chr10	99712300	99713300	1.8070700971996552
chr10	99712400	99713400	1.6621786090732886
chr10	99712500	99713500	1.031204748621885
chr10	99712600	99713600	1.0480734132957323
chr10	99712700	99713700	1.3827079417170658
chr10	99712800	99713800	1.8234112967502991
chr10	99712900	99713900	1.5933024861074072
chr10	99714000	99715000	1.0615696933302445
chr10	99714100	99715100	1.0108326165827328
chr10	99714200	99715200	1.4423832264058731
chr10	99714300	99715300	1.2230032907160628
chr10	99714400	99715400	0.9914568313075548
chr10	99714500	99715500	1.0775985345822012
chr10	99714600	99715600	1.5859057901761182
chr10	99716500	99717500	2.275219306012485
chr10	99716600	99717600	2.022101646121307
chr10	99716700	99717700	2.6091271636823663
chr10	99716800	99717800	3.3410847634294663
chr10	99716900	99717900	3.2421190942292784
chr10	99717000	99718000	2.5658737367854516
chr10	99717100	99718100	2.998304032872303
chr10	99717200	99718200	2.4830950301788093
chr10	99717300	99718300	2.8173747777695044
chr10	99717400	99718400	2.4844538993491487
chr10	99717500	99718500	2.783671352284534
chr10	99717700	99718700	2.3766910987624
chr10	99717800	99718800	1.3063477447927356
chr10	99717900	99718900	1.2787849090382046
chr10	99718000	99719000	1.6847117311001092
chr10	99718100	99719100	1.3055079056979262
chr10	99718200	99719200	1.1543562873863222
chr10	99718300	99719300	0.9729534295088436
chr10	99718400	99719400	1.5653886788155258
chr10	99718500	99719500	1.9251499758302888
chr10	99718600	99719600	1.9579659472759758
chr10	99718700	99719700	2.293760303493652
chr10	99719400	99720400	2.8461903499074483
chr10	99719500	99720500	2.472551725012098
chr10	99719600	99720600	1.876816604596328
chr10	99719700	99720700	1.7687646039707765
chr10	99719800	99720800	1.8889660138469373
chr10	99719900	99720900	1.300625365228186
chr10	99720000	99721000	0.998339353700353
chr10	99720100	99721100	0.8099820142183581
chr10	99720200	99721200	1.025217651493418
chr10	99720300	99721300	1.4788394175732436
chr10	99720400	99721400	1.522567561127358
chr10	99720500	99721500	1.2614713647274107
chr10	99720600	99721600	1.519807764711946
chr10	99720700	99721700	2.096161391640355
chr10	99720800	99721800	1.6950480661866596
chr10	99720900	99721900	2.317458591945144
chr10	99721000	99722000	3.017872300465527
chr10	99721100	99722100	3.4852386079417017
chr10	99721200	99722200	3.3588697843705813
chr10	99721300	99722300	2.9050418365113915
chr10	99721400	99722400	3.001224010805795
chr10	99721500	99722500	3.2651226351773603
chr10	99721600	99722600	3.953122524451184
chr10	99721700	99722700	3.481067270975505
chr10	99721800	99722800	4.045493407842201
chr10	99721900	99722900	3.9546442391964414
chr10	99722000	99723000	3.051282460391697
chr10	99722100	99723100	2.461254664466212
chr10	99722200	99723200	2.5529770431518086
chr10	99722300	99723300	2.951083052218486
chr10	99722400	99723400	2.8509116733413165
chr10	99722500	99723500	2.6943103674264757
chr10	99722600	99723600	1.9994127579954881
chr10	99722700	99723700	2.218781172667745
chr10	99722800	99723800	1.830060194864664
chr10	99722900	99723900	2.323577849793903
chr10	99723000	99724000	2.817733639566441
chr10	99723100	99724100	2.74111541743946
chr10	99723200	99724200	2.7393709936978627
chr10	99723300	99724300	2.646502101008775
chr10	99723400	99724400	2.8495072067936333
chr10	99723500	99724500	3.1764873197687518
chr10	99723600	99724600	2.8350458552634707
chr10	99723700	99724700	2.656109842787393
chr10	99723800	99724800	2.513947740977331
chr10	99723900	99724900	1.7549444810078234
chr10	99724000	99725000	1.8521189887107654
chr10	99724100	99725100	1.9556182002920122
chr10	99724200	99725200	1.879672897996296
chr10	99724300	99725300	1.2631518287849035
chr10	99724400	99725400	0.6063800356488949
chr10	99724500	99725500	-0.03609727010637858
chr10	99724600	99725600	0.3254876454225697
chr10	99724700	99725700	0.3960442116644103
chr10	99724800	99725800	0.4503581584897151
chr10	99724900	99725900	0.7536250453995782
chr10	99725400	99726400	2.616795268960021
chr10	99725500	99726500	2.6822440453695484
chr10	99725600	99726600	2.426228230939826
chr10	99725700	99726700	2.301200397045536
chr10	99725800	99726800	2.315256300391245
chr10	99726200	99727200	1.9612457702505108
chr10	99726300	99727300	2.158256789410998
chr10	99726400	99727400	1.7614061874888949
chr10	99726500	99727500	2.0868082487413693
chr10	99726600	99727600	2.3515172617101032
chr10	99726700	99727700	2.365862665929837
chr10	99726800	99727800	2.2280991529307044
chr10	99726900	99727900	2.217424507163752
chr10	99727000	99728000	1.2697271081887598
chr10	99727100	99728100	1.3834618627004038
chr10	99727200	99728200	1.8893964315174805
chr10	99727300	99728300	1.8146309196167056
chr10	99727400	99728400	1.6693691401638482
chr10	99727500	99728500	1.466776540040614
chr10	99727600	99728600	1.2760392237968126
chr10	99727700	99728700	1.7875414713362725
chr10	99727800	99728800	1.8421423718021943
chr10	99727900	99728900	1.5806838683286073
chr10	99728000	99729000	1.8586736207691263
chr10	99728100	99729100	1.9592319838751835
chr10	99728200	99729200	1.8372552720095097
chr10	99728300	99729300	1.998101518030205
chr10	99728400	99729400	2.091063827018329
chr10	99728500	99729500	2.2681656223460056
chr10	99728700	99729700	2.076100658538353
chr10	99729100	99730100	2.567028666964621
chr10	99729200	99730200	2.3845636144501503
chr10	99729300	99730300	2.7574953949219667
chr10	99729400	99730400	2.6755606080884458
chr10	99729500	99730500	2.651009157211676
chr10	99729600	99730600	2.7349013918233886
chr10	99729700	99730700	2.5869073316523736
chr10	99729800	99730800	2.2608653365428846
chr10	99729900	99730900	1.9386517617444696
chr10	99730000	99731000	1.1960206521064034
chr10	99730100	99731100	1.7617698341176535
chr10	99730200	99731200	1.9972512736954384
chr10	99730300	99731300	1.4889553191098477
chr10	99730400	99731400	1.328647463141278
chr10	99730500	99731500	0.6763895022181151
chr10	99732200	99733200	1.2158945175641067
chr10	99732300	99733300	0.7014942421694043
chr10	99732400	99733400	0.4069380872889053
chr10	99732500	99733500	0.21865399727184584
chr10	99732600	99733600	-0.0747603014309943
chr10	99732700	99733700	-0.3226611352719101
chr10	99732800	99733800	-0.11427064342835047
chr10	99732900	99733900	-0.8302887216680306
chr10	99733000	99734000	-1.0339349151848232
chr10	99735200	99736200	0.12622091740913136
chr10	99735300	99736300	0.1330235244438168
chr10	99735400	99736400	-0.20223072997039065
chr10	99735500	99736500	0.7122431263072139
chr10	99735600	99736600	0.5593983874383245
chr10	99735700	99736700	0.6217923479096247
chr10	99735800	99736800	0.1314594735910196
chr10	99735900	99736900	0.09502562418004147
chr10	99736000	99737000	-0.9168527946077119
chr10	99736100	99737100	-0.6971558082900935
chr10	99736200	99737200	-1.3221107831833976
chr10	99736300	99737300	-0.8071848573539275
chr10	99736400	99737400	-0.5415057939599386
chr10	99736500	99737500	-0.8456889933479262
chr10	99736600	99737600	-1.0554805281350057
chr10	99736700	99737700	-0.42950667809747256
chr10	99736800	99737800	-0.2492818964344068
chr10	99736900	99737900	0.66350180315071
chr10	99737000	99738000	1.7096357118878784
chr10	99737100	99738100	1.5374795402443986
chr10	99737200	99738200	2.3426651342210363
chr10	99737300	99738300	2.1278014931607725
chr10	99737400	99738400	1.7559904969702151
chr10	99737500	99738500	2.2797510481840217
chr10	99737600	99738600	2.8437612670376984
chr10	99737700	99738700	2.800296129155193
chr10	99737800	99738800	3.0677686119088983
chr10	99737900	99738900	2.7627087825440064
chr10	99738000	99739000	2.686873848893878
chr10	99738100	99739100	2.3825469045090295
chr10	99738200	99739200	2.515259109854441
chr10	99738300	99739300	2.551670422917569
chr10	99738400	99739400	2.464059506859692
chr10	99738500	99739500	1.5618887871526193
chr10	99738600	99739600	1.0498009734458824
chr10	99738700	99739700	0.202045744952964
chr10	99738800	99739800	-0.8964914031447868
chr10	99738900	99739900	-0.5498494708369527
chr10	99739000	99740000	-0.8263906239840079
chr10	99739100	99740100	-0.6296266528182665
chr10	99739200	99740200	-0.3381968494050539
chr10	99740300	99741300	0.8631967884333356
chr10	99740400	99741400	0.6966141520851666
chr10	99740500	99741500	1.1193754829084217
chr10	99740600	99741600	1.4443131411716408
chr10	99740700	99741700	1.744930137791953
chr10	99740800	99741800	2.3156495026402806
chr10	99740900	99741900	2.05556478576801
chr10	99741000	99742000	1.9218644017253186
chr10	99741100	99742100	2.0078725894708707
chr10	99741200	99742200	1.8246702220526247
chr10	99741300	99742300	1.23895634777409
chr10	99741400	99742400	0.8309791919541037
chr10	99741500	99742500	0.5412653165413824
chr10	99741600	99742600	-0.047333608193999815
chr10	99741700	99742700	0.10288722036594178
chr10	99741800	99742800	0.31902501818850404
chr10	99741900	99742900	0.4198130868126605
chr10	99742000	99743000	0.8039307826766922
chr10	99742100	99743100	1.0409622084283314
chr10	99742200	99743200	1.4650363308962704
chr10	99742300	99743300	2.463141434234786
chr10	99742400	99743400	3.4664212570784643
chr10	99742500	99743500	4.2073788148073925
chr10	99742600	99743600	4.1081392459625405
chr10	99742700	99743700	3.958361453378748
chr10	99742800	99743800	3.5089450475734734
chr10	99742900	99743900	3.576363287407104
chr10	99743000	99744000	2.926483309792167
chr10	99743100	99744100	2.619094371630123
chr10	99743200	99744200	2.5467038662139347
chr10	99743300	99744300	2.377704599578604
chr10	99743400	99744400	1.87698097756578
chr10	99743500	99744500	1.6185378971743885
chr10	99743600	99744600	2.0605167328417737
chr10	99743700	99744700	2.0813061384302376
chr10	99743800	99744800	1.8047575128960247
chr10	99743900	99744900	2.059472146017556
chr10	99744000	99745000	2.6381937821522374
chr10	99744100	99745100	2.6872502023639178
chr10	99744200	99745200	2.389397464255892
chr10	99744300	99745300	1.648830405961849
chr10	99744400	99745400	1.648416721774096
chr10	99745300	99746300	0.8252308443218979
chr10	99745400	99746400	0.5470562774980016
chr10	99745500	99746500	0.9124307263290744
chr10	99745600	99746600	0.7513984137841921
chr10	99745700	99746700	0.8632104470817702
chr10	99745800	99746800	0.6604551352941568
chr10	99745900	99746900	0.5302749366611722
chr10	99746000	99747000	0.45239636375599435
chr10	99746100	99747100	1.06174623021237
chr10	99746200	99747200	1.0406308923216705
chr10	99746300	99747300	1.1186256649854598
chr10	99746400	99747400	2.04023592854094
chr10	99746500	99747500	1.7403341850306715
chr10	99746600	99747600	1.9028698334166303
chr10	99746700	99747700	1.9701812906836544
chr10	99746800	99747800	2.280981239392748
chr10	99746900	99747900	3.0050858738514914
chr10	99747000	99748000	3.391358995780261
chr10	99747100	99748100	3.356497275091331
chr10	99747200	99748200	3.3763132108081386
chr10	99747300	99748300	3.1428240065208457
chr10	99747400	99748400	2.783742990880955
chr10	99747500	99748500	3.1998497275382833
chr10	99747600	99748600	3.5630839683605617
chr10	99747700	99748700	3.2386944553891404
chr10	99747800	99748800	3.1090218344494414
chr10	99747900	99748900	2.3680804842219207
chr10	99748000	99749000	2.4550164506687104
chr10	99748100	99749100	1.890767365114416
chr10	99748200	99749200	2.367372111728592
chr10	99748300	99749300	2.831461790167408
chr10	99748400	99749400	2.398394925727059
chr10	99748500	99749500	2.399601323284251
chr10	99748600	99749600	2.123739541246135
chr10	99748700	99749700	2.4942544122129577
chr10	99748800	99749800	2.8177106490879686
chr10	99748900	99749900	3.1458100742359045
chr10	99749000	99750000	3.030949763343194
chr10	99749100	99750100	2.957633279013072
chr10	99749200	99750200	2.189716117444945
chr10	99749300	99750300	1.99037763087993
chr10	99749400	99750400	2.7051692848649465
chr10	99749500	99750500	2.2548186837490656
chr10	99749600	99750600	2.097728332311464
chr10	99749700	99750700	2.156253590689603
chr10	99749800	99750800	1.6370188578231253
chr10	99749900	99750900	0.9837116335007132
chr10	99750000	99751000	0.9158939263589262
chr10	99750100	99751100	1.2791670387056684
chr10	99750200	99751200	1.4752535138234126
chr10	99750300	99751300	1.3421950857585019
chr10	99750400	99751400	0.772376239440475
chr10	99750500	99751500	0.9763064364606152
chr10	99750600	99751600	1.108594711939975
chr10	99750700	99751700	0.8741747533219046
chr10	99750800	99751800	0.9901154371383001
chr10	99750900	99751900	1.5280153288490823
chr10	99751400	99752400	0.9527834216361192
chr10	99751500	99752500	1.239323859101956
chr10	99751600	99752600	1.1862805009137465
chr10	99751700	99752700	1.279030014815118
chr10	99751800	99752800	1.0656346906685157
chr10	99751900	99752900	0.9428771602313316
chr10	99752000	99753000	1.8352526804669693
chr10	99752100	99753100	1.2529701721552515
chr10	99752200	99753200	1.2789606189274665
chr10	99752300	99753300	1.0428747138616206
chr10	99752400	99753400	1.5080517661652109
chr10	99752500	99753500	0.7054796939037989
chr10	99752600	99753600	0.5014539364647387
chr10	99752700	99753700	0.2387856560605435
chr10	99752800	99753800	0.19804335090579286
chr10	99752900	99753900	0.41965539209154135
chr10	99753000	99754000	0.3195535671407161
chr10	99753100	99754100	0.823970319057939
chr10	99753200	99754200	0.7546340590910551
chr10	99753300	99754300	0.9414841257519896
chr10	99753400	99754400	0.2421373049283677
chr10	99753500	99754500	0.8187487742369134
chr10	99753600	99754600	0.9324309828089892
chr10	99753700	99754700	0.8163955978893901
chr10	99753800	99754800	1.4891293691235807
chr10	99753900	99754900	1.3438849349842583
chr10	99754000	99755000	0.8304135097799938
chr10	99754100	99755100	0.7196848215011352
chr10	99754200	99755200	0.3324628678912717
chr10	99754300	99755300	0.4754414686712303
chr10	99755400	99756400	0.4499390418923382
chr10	99755500	99756500	0.4717995677772538
chr10	99755600	99756600	0.3734538138540163
chr10	99755700	99756700	0.17903637164776365
chr10	99755800	99756800	0.3884108698161738
chr10	99755900	99756900	0.3250517633778505
chr10	99756000	99757000	0.5875042093933912
chr10	99756100	99757100	1.0477206412941338
chr10	99756200	99757200	1.5354416908276771
chr10	99756300	99757300	1.6921401667568583
chr10	99756400	99757400	1.7296170958571304
chr10	99756500	99757500	1.7552743088796785
chr10	99756600	99757600	1.7675999936280191
chr10	99756700	99757700	1.9601551894263407
chr10	99756800	99757800	1.9910579595143425
chr10	99756900	99757900	1.5839736374081588
chr10	99757000	99758000	1.9058268165565972
chr10	99757100	99758100	1.6980769842527963
chr10	99757200	99758200	1.6700934276767083
chr10	99757300	99758300	2.433350229285914
chr10	99757400	99758400	2.2711289719608985
chr10	99757500	99758500	2.468723420758975
chr10	99757600	99758600	2.4466375681501136
chr10	99757700	99758700	1.8495353597587867
chr10	99757800	99758800	1.5297652562613009
chr10	99757900	99758900	1.736027290049366
chr10	99758000	99759000	1.8389547719489738
chr10	99758100	99759100	1.6907026704338624
chr10	99758200	99759200	1.299417932636788
chr10	99758300	99759300	1.4294844485666254
chr10	99758400	99759400	1.4564896732597827
chr10	99758500	99759500	1.1051094532903465
chr10	99758600	99759600	0.9491392399848102
chr10	99758700	99759700	1.560747013793606
chr10	99758800	99759800	2.0736264992467617
chr10	99758900	99759900	1.9722724221622043
chr10	99759000	99760000	1.997100799191987
chr10	99759100	99760100	2.365565254730981
chr10	99759200	99760200	2.172786004070914
chr10	99759300	99760300	1.803494698575654
chr10	99759400	99760400	2.008730626138444
chr10	99759500	99760500	2.5231362248717524
chr10	99759600	99760600	2.88474176075379
chr10	99759700	99760700	2.6069301095875197
chr10	99759800	99760800	2.194443491536718
chr10	99759900	99760900	2.511886116305313
chr10	99760000	99761000	2.271625970458254
chr10	99760100	99761100	1.7496914522908058
chr10	99760200	99761200	2.0926284228689407
chr10	99760300	99761300	1.854663857018924
chr10	99760400	99761400	1.8958763251488424
chr10	99760500	99761500	1.6147408825972631
chr10	99760600	99761600	1.6785882097183802
chr10	99760700	99761700	1.1350605524742
chr10	99760800	99761800	1.290662865017186
chr10	99760900	99761900	0.7443592641183159
chr10	99761000	99762000	1.1029089295565664
chr10	99761100	99762100	1.086774371735127
chr10	99761200	99762200	0.8514091229901579
chr10	99761300	99762300	0.9064837682615541
chr10	99761400	99762400	0.7890262783322262
chr10	99763400	99764400	1.0309668072328375
chr10	99764600	99765600	1.7921509428974034
chr10	99764700	99765700	1.4914402636302877
chr10	99764800	99765800	1.2321712794350843
chr10	99765400	99766400	1.8784827231406835
chr10	99765500	99766500	1.3799359473236466
chr10	99765600	99766600	1.6196619398997851
chr10	99765700	99766700	2.482072943044926
chr10	99765800	99766800	2.4504800720204067
chr10	99765900	99766900	2.3376467268987837
chr10	99766000	99767000	2.707827643712635
chr10	99766100	99767100	2.9707202069329885
chr10	99766200	99767200	2.6774903862140023
chr10	99766300	99767300	2.6032079713155025
chr10	99766400	99767400	2.7607012254453016
chr10	99766900	99767900	2.3530372376556734
chr10	99768000	99769000	0.8690399475239202
chr10	99768100	99769100	1.096521248775404
chr10	99768200	99769200	1.545317321567406
chr10	99768300	99769300	1.4304530003367135
chr10	99768400	99769400	1.2457351279889255
chr10	99768500	99769500	1.2791724529101869
chr10	99768600	99769600	1.4990616363995697
chr10	99768700	99769700	1.8230106977870864
chr10	99768800	99769800	1.9874376417335864
chr10	99768900	99769900	1.8244005907160321
chr10	99769000	99770000	1.7588857534290325
chr10	99769100	99770100	1.2890822573105871
chr10	99769200	99770200	0.02287416376934917
chr10	99769300	99770300	1.1159507895975718
chr10	99769400	99770400	0.2657886205328061
chr10	99769500	99770500	0.431429217607362
chr10	99769600	99770600	0.4267589633393383
chr10	99769700	99770700	0.8138764962579756
chr10	99769800	99770800	0.5762345651872199
chr10	99769900	99770900	0.11258093416569047
chr10	99770000	99771000	0.34674462739087725
chr10	99770100	99771100	0.28644975335006945
chr10	99770200	99771200	0.8173902484125494
chr10	99770300	99771300	-0.19676251796061311
chr10	99770400	99771400	0.6328691097817569
chr10	99770500	99771500	0.6263706956279127
chr10	99770600	99771600	0.8018026577227282
chr10	99770700	99771700	0.0008874478270100903
chr10	99781100	99782100	2.5696096331530884
chr10	99781200	99782200	2.6054585526218084
chr10	99781300	99782300	2.472309496390165
chr10	99781400	99782400	2.174416743309793
chr10	99781500	99782500	2.7396581862603235
chr10	99781600	99782600	2.4761549586656177
chr10	99781700	99782700	2.135572299019832
chr10	99781800	99782800	2.8493586851444705
chr10	99781900	99782900	2.499375552949447
chr10	99782000	99783000	1.9341655823699402
chr10	99782100	99783100	1.7225593988251482
chr10	99782200	99783200	1.082061937954032
chr10	99782300	99783300	0.9982264190896358
chr10	99782400	99783400	1.3619827440010597
chr10	99782500	99783500	0.8026858704277594
chr10	99782600	99783600	0.5081807985879999
chr10	99782700	99783700	0.5132115854565797
chr10	99782800	99783800	-0.377564281294019
chr10	99782900	99783900	-0.3628120191572297
chr10	99784000	99785000	1.9819376822755215
chr10	99784100	99785100	1.749195974531926
chr10	99784200	99785200	1.6281974130665475
chr10	99784300	99785300	1.6364589857810854
chr10	99784400	99785400	1.0324790326554467
chr10	99784500	99785500	0.8320541232736941
chr10	99784600	99785600	0.7809529913188632
chr10	99784700	99785700	0.7016105850874232
chr10	99784800	99785800	1.3715659435554672
chr10	99784900	99785900	1.473517675805749
chr10	99785000	99786000	1.5924778600187166
chr10	99785100	99786100	1.4390145489074402
chr10	99785200	99786200	1.6557664250311848
chr10	99785300	99786300	2.0001448626479656
chr10	99785400	99786400	1.8353654857851631
chr10	99785500	99786500	2.2001373914549767
chr10	99785600	99786600	1.8506755367723569
chr10	99785700	99786700	1.6744128136633156
chr10	99785800	99786800	1.4758120805591393
chr10	99785900	99786900	1.6229307875733137
chr10	99787200	99788200	0.39887101601736186
chr10	99787300	99788300	0.6521983290641599
chr10	99787400	99788400	0.7539137898145942
chr10	99787500	99788500	0.2150217462603522
chr10	99787600	99788600	0.2618140399196561
chr10	99787700	99788700	0.14694401346841945
chr10	99787800	99788800	1.0709869751478929
chr10	99787900	99788900	1.456370138576042
chr10	99788000	99789000	1.0526312557300825
chr10	99788100	99789100	1.7291951940023231
chr10	99788200	99789200	1.202938470419896
chr10	99788300	99789300	1.3117875667972494
chr10	99788400	99789400	1.6511454072717149
chr10	99788500	99789500	2.637559640036379
chr10	99788600	99789600	2.485096673019666
chr10	99788700	99789700	2.597193467003683
chr10	99789800	99790800	-0.24826651844661995
chr10	99789900	99790900	0.07077038891636434
chr10	99790000	99791000	0.5557887150877224
chr10	99790100	99791100	0.3685314603449647
chr10	99790200	99791200	0.7786695769973633
chr10	99790300	99791300	0.6410451292485122
chr10	99790400	99791400	1.5286117183765444
chr10	99790500	99791500	1.4631853738330216
chr10	99790600	99791600	1.4809758219301214
chr10	99790700	99791700	1.81793284078626
chr10	99790800	99791800	2.105250761335343
chr10	99790900	99791900	1.8392147070593297
chr10	99791000	99792000	1.155298887827017
chr10	99791100	99792100	1.3148604252307738
chr10	99792500	99793500	1.150900187326316
chr10	99792600	99793600	1.1557696470910388
chr10	99792700	99793700	1.3240572979352403
chr10	99792800	99793800	1.2762031756351546
chr10	99792900	99793900	1.0460427958910241
chr10	99793000	99794000	0.7869516283873268
chr10	99793100	99794100	1.4420932794266152
chr10	99793200	99794200	0.6635695981915671
chr10	99793300	99794300	0.4548836465961091
chr10	99793400	99794400	0.4559511747200634
chr10	99793500	99794500	0.5873963583296004
chr10	99793600	99794600	0.685374603809526
chr10	99793700	99794700	0.4154956355637465
chr10	99793800	99794800	0.18883378600963907
chr10	99793900	99794900	0.5731120005837252
chr10	99794000	99795000	0.5726951105895448
chr10	99794100	99795100	-0.09686710267573402
chr10	99794200	99795200	0.9827215054591564
chr10	99794300	99795300	0.3943885679209453
chr10	99794400	99795400	0.254937594024295
chr10	99794500	99795500	-0.35361001020344657
chr10	99794600	99795600	-0.5847322595043979
chr10	99794700	99795700	-0.4832850399752576
chr10	99794800	99795800	0.08360507362929727
chr10	99794900	99795900	-0.1940133564737304
chr10	99795000	99796000	-0.032893225309320394
chr10	99795100	99796100	-0.15281808236777258
chr10	99795200	99796200	-0.3949773541858851
chr10	99795300	99796300	0.5121942712374606
chr10	99795400	99796400	0.2716653919542268
chr10	99795500	99796500	1.6834018635685235
chr10	99795600	99796600	1.934653870899572
chr10	99795700	99796700	2.1044305397855445
chr10	99795800	99796800	1.7214524300050231
chr10	99795900	99796900	2.346670953800107
chr10	99796000	99797000	2.3204356165314333
chr10	99796100	99797100	2.8685070138706585
chr10	99796200	99797200	2.7736987518635985
chr10	99796300	99797300	2.8071300550022675
chr10	99796400	99797400	3.414697805430939
chr10	99796500	99797500	2.6707360924238626
chr10	99796600	99797600	2.669421289771549
chr10	99796700	99797700	2.5648979663871936
chr10	99796800	99797800	2.7759657990926216
chr10	99796900	99797900	2.4082263248937594
chr10	99797000	99798000	2.7457410098572215
chr10	99797100	99798100	2.0425353371111483
chr10	99797200	99798200	2.2227742459824067
chr10	99797300	99798300	2.439527270812456
chr10	99797400	99798400	1.7243053142603093
chr10	99797500	99798500	1.8431984983629697
chr10	99797600	99798600	2.0010699010320105
chr10	99797700	99798700	2.271551766190384
chr10	99797800	99798800	2.282017144134198
chr10	99797900	99798900	1.9571052494431809
chr10	99798000	99799000	1.9294665766902963
chr10	99798100	99799100	2.355208409884872
chr10	99798200	99799200	2.2277361650237144
chr10	99798300	99799300	1.442708964907395
chr10	99798400	99799400	1.8151428963256868
chr10	99798500	99799500	1.683699310489791
chr10	99798600	99799600	1.5274230518347545
chr10	99798700	99799700	0.8842828745661707
chr10	99798800	99799800	1.003682287144065
chr10	99798900	99799900	1.42765878565688
chr10	99799000	99800000	0.9061078101165119
chr10	99799100	99800100	0.9897108295944612
chr10	99799200	99800200	1.340938328354044
chr10	99799300	99800300	1.3592410247258224
chr10	99799400	99800400	0.8681005200214056
chr10	99799500	99800500	1.4989756956921578
chr10	99799600	99800600	1.2718104380510096
chr10	99799700	99800700	1.8378733884398464
chr10	99799800	99800800	1.8282134265768863
chr10	99799900	99800900	1.5062206549367902
chr10	99800000	99801000	2.0924940207112663
chr10	99800100	99801100	2.320036900560882
chr10	99800200	99801200	2.0192704507832664
chr10	99800300	99801300	2.5249412892742598
chr10	99800400	99801400	3.1966811560767066
chr10	99800500	99801500	2.764091729960166
chr10	99800600	99801600	3.2307393292299724
chr10	99800700	99801700	2.915654916762932
chr10	99800800	99801800	2.18804363999286
chr10	99800900	99801900	2.404007373584172
chr10	99801000	99802000	1.9970291045256703
chr10	99801100	99802100	1.4880374124649924
chr10	99801200	99802200	1.957132370538232
chr10	99801300	99802300	1.6805745448902016
chr10	99801400	99802400	1.6943263702204872
chr10	99801500	99802500	1.208707082179893
chr10	99802100	99803100	2.794288339428334
chr10	99802200	99803200	2.738517951076468
chr10	99802300	99803300	2.496532790096688
chr10	99802400	99803400	2.688801372763784
chr10	99802500	99803500	3.393646858860108
chr10	99802600	99803600	2.7874938378628844
chr10	99802700	99803700	2.7936955340302903
chr10	99802800	99803800	3.3335251090202047
chr10	99802900	99803900	3.5071481212542923
chr10	99803000	99804000	2.831656709832587
chr10	99803100	99804100	2.815071411081977
chr10	99803200	99804200	2.0179521135808582
chr10	99803300	99804300	1.9274379867348668
chr10	99803400	99804400	1.4446163342884626
chr10	99803500	99804500	1.5646802901910517
chr10	99803600	99804600	1.9889609543926543
chr10	99803700	99804700	1.8294848631272915
chr10	99803800	99804800	1.1302671073310242
chr10	99803900	99804900	0.5263909155474574
chr10	99804000	99805000	0.7070812641252483
chr10	99804100	99805100	0.6170371922727874
chr10	99804200	99805200	1.123418677336412
chr10	99804300	99805300	1.5573397452269118
chr10	99804400	99805400	1.5382953725706765
chr10	99804500	99805500	1.134502279319748
chr10	99804600	99805600	1.236096303811717
chr10	99804700	99805700	0.8973783031265814
chr10	99804800	99805800	1.4226464808737032
chr10	99804900	99805900	1.6050708839087178
chr10	99805000	99806000	1.781767228065906
chr10	99805100	99806100	1.3994133511003657
chr10	99805200	99806200	1.3933473092752593
chr10	99805300	99806300	1.3457856613002477
chr10	99805400	99806400	1.1184574763527992
chr10	99805500	99806500	0.974480058975528
chr10	99805600	99806600	0.9881531188791668
chr10	99805700	99806700	0.6551883939386507
chr10	99805800	99806800	0.40800318373512295
chr10	99805900	99806900	0.041745517612900775
chr10	99806000	99807000	0.4205597878961419
chr10	99806100	99807100	0.9162799254942546
chr10	99806200	99807200	0.7352984212185851
chr10	99806300	99807300	0.9592701904771914
chr10	99806400	99807400	1.1794557181503738
chr10	99806500	99807500	1.1328060927254622
chr10	99806600	99807600	1.1194935037373142
chr10	99806700	99807700	1.87363088796128
chr10	99806800	99807800	2.4825226067749053
chr10	99806900	99807900	3.0622758637073333
chr10	99807000	99808000	2.6555240351977734
chr10	99807100	99808100	2.468243607891266
chr10	99807200	99808200	2.9688980575264203
chr10	99807300	99808300	2.76594627660056
chr10	99807400	99808400	2.8716158856891107
chr10	99807500	99808500	2.6800763925754856
chr10	99807600	99808600	2.2402573042694294
chr10	99807700	99808700	1.8315243490711863
chr10	99807800	99808800	1.0048147908190157
chr10	99807900	99808900	1.0486623778284745
chr10	99808000	99809000	1.1820060246363528
chr10	99808100	99809100	1.1552146363547424
chr10	99808200	99809200	1.251602125454998
chr10	99808300	99809300	1.5096193772874906
chr10	99808400	99809400	1.6241182190162995
chr10	99808500	99809500	2.2006134528256243
chr10	99808600	99809600	2.568455183457824
chr10	99808700	99809700	2.943747384711729
chr10	99808800	99809800	3.5672538044447264
chr10	99808900	99809900	2.9002685366511987
chr10	99809000	99810000	2.796553596978751
chr10	99809100	99810100	3.2852636291703154
chr10	99809200	99810200	2.601583269565096
chr10	99809300	99810300	2.4545568035319034
chr10	99809400	99810400	2.5389088503653854
chr10	99809500	99810500	2.3048753425345727
chr10	99809600	99810600	2.0171465868212857
chr10	99809700	99810700	1.8792913587812623
chr10	99809800	99810800	1.853610535130896
chr10	99809900	99810900	2.338568064158106
chr10	99810000	99811000	2.477616731891988
chr10	99810100	99811100	1.9318673099232744
chr10	99810200	99811200	2.1519171736465568
chr10	99810300	99811300	2.1552881697356807
chr10	99810400	99811400	1.804899452113778
chr10	99810500	99811500	2.0067870605976994
chr10	99810600	99811600	2.297263425376628
chr10	99810700	99811700	1.922472219049643
chr10	99810800	99811800	1.419621317956704
chr10	99810900	99811900	1.3785455112920069
chr10	99811000	99812000	1.549869672468528
chr10	99811100	99812100	1.5623054842009303
chr10	99811200	99812200	1.2907090761168687
chr10	99811300	99812300	0.8313565711380325
chr10	99811400	99812400	0.6900471079608596
chr10	99811500	99812500	0.6157169400411051
chr10	99811600	99812600	0.37921397719026
chr10	99811700	99812700	0.9664318096011896
chr10	99811800	99812800	1.1796193530225776
chr10	99811900	99812900	0.9903987625525652
chr10	99812000	99813000	0.49635273522679063
chr10	99812100	99813100	0.8566093716709932
chr10	99812200	99813200	1.1396406023390129
chr10	99812300	99813300	1.3197536483737902
chr10	99812400	99813400	1.268852904961984
chr10	99812500	99813500	0.476497164689882
chr10	99812600	99813600	0.5976254910421014
chr10	99812700	99813700	0.7353313289844278
chr10	99812800	99813800	0.7075009978527644
chr10	99812900	99813900	0.7168517306303874
chr10	99813000	99814000	0.4776991330869882
chr10	99813100	99814100	0.22103506271332007
chr10	99814900	99815900	2.0016368795845203
chr10	99816100	99817100	3.311245543827985
chr10	99816200	99817200	2.8494327046518864
chr10	99816300	99817300	2.9995074279640206
chr10	99816400	99817400	3.3832093047893066
chr10	99816500	99817500	3.456016394230492
chr10	99816600	99817600	3.1448984091361165
chr10	99816700	99817700	3.008299921039093
chr10	99816800	99817800	2.8766905610833846
chr10	99816900	99817900	2.013187005795543
chr10	99817000	99818000	2.2979859484744485
chr10	99817100	99818100	2.646418214958908
chr10	99817200	99818200	3.0998216821053517
chr10	99817300	99818300	2.8881791103370937
chr10	99817400	99818400	2.761728617497848
chr10	99817500	99818500	2.5938948866575577
chr10	99817600	99818600	1.708305772398768
chr10	99817700	99818700	1.1064366814026192
chr10	99817800	99818800	1.3914349273242923
chr10	99817900	99818900	1.7658111053573018
chr10	99818000	99819000	1.1548956486828976
chr10	99818100	99819100	1.0010224825615954
chr10	99818200	99819200	0.2874272587460603
chr10	99818300	99819300	0.15452434719506253
chr10	99818400	99819400	0.11140803821754072
chr10	99818500	99819500	0.7157974155137198
chr10	99818600	99819600	1.461175810477341
chr10	99818700	99819700	2.4397462475461134
chr10	99818800	99819800	1.8529659708110908
chr10	99818900	99819900	2.1983440674872132
chr10	99819000	99820000	2.1191056231101815
chr10	99819100	99820100	1.8451774900623743
chr10	99819200	99820200	1.9303807304994085
chr10	99819300	99820300	1.7453946419095556
chr10	99819400	99820400	2.0369763350143986
chr10	99819500	99820500	1.6494650433805305
chr10	99819600	99820600	1.2163673664430568
chr10	99819700	99820700	0.7033381087854874
chr10	99819800	99820800	0.4329394703135953
chr10	99819900	99820900	0.5162572472019307
chr10	99820000	99821000	0.9003515740764461
chr10	99820100	99821100	0.9715085200726628
chr10	99820200	99821200	1.2610922754285796
chr10	99820300	99821300	1.3951718624271026
chr10	99820400	99821400	1.1259446271028792
chr10	99820500	99821500	1.275705996323233
chr10	99820600	99821600	1.5408705812540924
chr10	99820700	99821700	1.7168126307889289
chr10	99820800	99821800	2.1345492105364507
chr10	99820900	99821900	2.2626892640458256
chr10	99821000	99822000	1.659002025893206
chr10	99821100	99822100	1.81988092551124
chr10	99821200	99822200	1.6095925606831318
chr10	99821300	99822300	1.9047106740448516
chr10	99821400	99822400	1.849476231582282
chr10	99821500	99822500	1.7612514843694245
chr10	99821600	99822600	1.6119282884008443
chr10	99821700	99822700	1.190673791482613
chr10	99821800	99822800	0.933394920569939
chr10	99825200	99826200	1.129121442034401
chr10	99825300	99826300	1.0754667897151369
chr10	99825400	99826400	0.8577567997805582
chr10	99825500	99826500	0.7641136861964929
chr10	99825600	99826600	0.8809083522024657
chr10	99828800	99829800	1.3796239784161477
chr10	99828900	99829900	1.3993405904921112
chr10	99829000	99830000	1.7154094741840322
chr10	99829100	99830100	1.450460820140521
chr10	99829200	99830200	1.5734922031413925
chr10	99829300	99830300	1.6743961386809134
chr10	99829400	99830400	1.9464807853882709
chr10	99829500	99830500	1.7846074077245644
chr10	99829600	99830600	2.2739223202064958
chr10	99829700	99830700	2.0925098809959928
chr10	99829800	99830800	2.004131589882572
chr10	99829900	99830900	2.4464955404079114
chr10	99830000	99831000	2.263447927130734
chr10	99830100	99831100	2.843439458174468
chr10	99830200	99831200	3.000376488479933
chr10	99830300	99831300	2.785371725805406
chr10	99830400	99831400	3.0639192314715946
chr10	99830500	99831500	3.1880111495205674
chr10	99830600	99831600	3.1850320494841395
chr10	99830700	99831700	3.5108984620861854
chr10	99830800	99831800	3.17337499662392
chr10	99830900	99831900	2.2469791883372543
chr10	99831000	99832000	1.6748123468086413
chr10	99831100	99832100	1.397048875310032
chr10	99831200	99832200	1.4569365405265322
chr10	99831300	99832300	1.3611639384232943
chr10	99831400	99832400	0.7492461839964566
chr10	99831500	99832500	0.4375323340787029
chr10	99831600	99832600	-0.10919235512211538
chr10	99831700	99832700	-0.6347062934561799
chr10	99831800	99832800	-0.5311963012722215
chr10	99832200	99833200	-0.2385543765001481
chr10	99832300	99833300	0.02899844959961902
chr10	99832400	99833400	0.5602666968735132
chr10	99832500	99833500	0.5522128465348545
chr10	99832600	99833600	0.6059349961484571
chr10	99832700	99833700	0.875531323729195
chr10	99832800	99833800	0.4212121302669965
chr10	99832900	99833900	1.3895342284853482
chr10	99833000	99834000	1.5111496935827275
chr10	99833100	99834100	2.1696169636446045
chr10	99833200	99834200	1.7895326266170777
chr10	99833300	99834300	1.7867161077194769
chr10	99833400	99834400	1.7180125353567193
chr10	99833500	99834500	1.4918663972097803
chr10	99833600	99834600	1.1302420476283714
chr10	99833700	99834700	0.5198831889442674
chr10	99833800	99834800	1.5359862833163518
chr10	99833900	99834900	1.2063347297493046
chr10	99834000	99835000	0.9061044587191732
chr10	99834100	99835100	0.7061933403573329
chr10	99834200	99835200	1.14063387697597
chr10	99834300	99835300	1.548635537340818
chr10	99834400	99835400	1.233011951410206
chr10	99834500	99835500	1.982629185599856
chr10	99834600	99835600	2.0324518347667504
chr10	99834700	99835700	2.654830196371693
chr10	99834800	99835800	1.8348354710545287
chr10	99834900	99835900	2.6597735417896944
chr10	99835000	99836000	2.7368666861046718
chr10	99835100	99836100	2.853937197497752
chr10	99835200	99836200	2.583102445494674
chr10	99835300	99836300	1.5927089517072688
chr10	99835400	99836400	1.8605974238492555
chr10	99835500	99836500	1.4411745698655516
chr10	99835600	99836600	1.4167552078107253
chr10	99835700	99836700	1.150434843346184
chr10	99835800	99836800	1.3315600389836653
chr10	99835900	99836900	0.4308733149162985
chr10	99836000	99837000	-0.037266389972542
chr10	99836100	99837100	-0.9449041204804772
chr10	99840700	99841700	-0.3828913712556927
chr10	99840800	99841800	-0.0027151315874149977
chr10	99840900	99841900	0.4613572602439849
chr10	99841000	99842000	0.32356892948641675
chr10	99841100	99842100	0.6249959942446258
chr10	99841200	99842200	0.9494731832092456
chr10	99841300	99842300	0.8281496105832497
chr10	99841400	99842400	1.7250528259745637
chr10	99841500	99842500	1.5948383477669807
chr10	99841600	99842600	1.2423010789030415
chr10	99841700	99842700	1.7701569238049624
chr10	99841800	99842800	1.5885208433844158
chr10	99841900	99842900	1.3793992552452752
chr10	99842000	99843000	1.1320992068756481
chr10	99842100	99843100	1.000471059441053
chr10	99842200	99843200	1.403158581251544
chr10	99842300	99843300	1.3682444976922747
chr10	99842400	99843400	0.9716082892816748
chr10	99842500	99843500	1.6874996045378792
chr10	99842600	99843600	1.681100950271636
chr10	99842700	99843700	1.719568890247627
chr10	99842800	99843800	1.8678241071186548
chr10	99842900	99843900	1.9338533733168617
chr10	99843000	99844000	3.036327799977335
chr10	99843100	99844100	3.1192478152903065
chr10	99843200	99844200	2.702459203466405
chr10	99843300	99844300	2.9491973663017688
chr10	99843400	99844400	3.1968091812419437
chr10	99843500	99844500	2.7324448451327217
chr10	99843600	99844600	2.5421767555326245
chr10	99843700	99844700	1.775934847116127
chr10	99843800	99844800	2.155205775799694
chr10	99843900	99844900	1.9539133059350435
chr10	99844000	99845000	0.7488938649146876
chr10	99844100	99845100	0.6532139753387955
chr10	99844200	99845200	0.5769390413060054
chr10	99844300	99845300	0.9328083316611864
chr10	99844400	99845400	0.9362022833511348
chr10	99844500	99845500	0.8752984430674645
chr10	99844600	99845600	0.7309409829039136
chr10	99844700	99845700	0.8600269571316843
chr10	99844800	99845800	0.7232467056721867
chr10	99844900	99845900	0.8241745209451596
chr10	99845000	99846000	0.4982834606454815
chr10	99845100	99846100	-0.18881558980750104
chr10	99845200	99846200	-0.3103326861020537
chr10	99845300	99846300	-0.6012546791337644
chr10	99845400	99846400	-0.4845309075910397
chr10	99845500	99846500	-0.09960691843203563
chr10	99845600	99846600	0.3855623783078109
chr10	99845700	99846700	0.6311961384657626
chr10	99845800	99846800	0.49603597694877
chr10	99845900	99846900	0.5516902681203578
chr10	99846000	99847000	1.068465735846746
chr10	99846100	99847100	1.9423272457731031
chr10	99846200	99847200	1.841373157620921
chr10	99846300	99847300	1.6395976658701
chr10	99846400	99847400	1.7834426645796069
chr10	99846500	99847500	1.574181140082226
chr10	99846600	99847600	2.132664025731581
chr10	99846700	99847700	2.0126570013437237
chr10	99846800	99847800	2.1301211054270475
chr10	99846900	99847900	2.4350495610142158
chr10	99847000	99848000	2.9172422433587917
chr10	99847100	99848100	2.7605842838929315
chr10	99847200	99848200	3.2078860656929624
chr10	99847300	99848300	3.554462205839833
chr10	99847400	99848400	3.0907970276472345
chr10	99847500	99848500	2.892467923742311
chr10	99847600	99848600	2.873588535657801
chr10	99847700	99848700	3.3956038109980016
chr10	99847800	99848800	2.8240279109488977
chr10	99847900	99848900	1.986623066043313
chr10	99848000	99849000	1.985837914691779
chr10	99848100	99849100	2.2757947443136803
chr10	99848200	99849200	2.023414428764931
chr10	99848300	99849300	2.2297095262027504
chr10	99848400	99849400	2.687270796771071
chr10	99848500	99849500	2.7362651139630656
chr10	99848600	99849600	1.8600876486127995
chr10	99848700	99849700	1.1219503082531828
chr10	99848800	99849800	1.3222512103588249
chr10	99848900	99849900	1.6339274764832754
chr10	99849000	99850000	1.427525717334685
chr10	99849100	99850100	0.7439889936965709
chr10	99849200	99850200	0.8994183210082847
chr10	99849300	99850300	0.7115809091558183
chr10	99849400	99850400	0.4269138376446929
chr10	99849500	99850500	0.2784198758560694
chr10	99849600	99850600	0.4055051170045543
chr10	99849700	99850700	0.60900542433838
chr10	99849800	99850800	1.1400623821290137
chr10	99849900	99850900	1.4543872080266769
chr10	99850000	99851000	1.2684666767108836
chr10	99850100	99851100	1.5092073424983201
chr10	99850200	99851200	1.5123438279830526
chr10	99850300	99851300	0.9566890866609978
chr10	99850400	99851400	1.1866226593859242
chr10	99850500	99851500	1.1930024291817694
chr10	99850600	99851600	1.922995528965564
chr10	99850700	99851700	2.240688551056775
chr10	99850800	99851800	1.9436756260405281
chr10	99850900	99851900	1.8598833512724453
chr10	99851000	99852000	1.6804628403490844
chr10	99851100	99852100	1.8404216420238253
chr10	99851200	99852200	1.8503038559152063
chr10	99851300	99852300	2.6152489369031735
chr10	99851400	99852400	2.532478680794488
chr10	99851500	99852500	2.970735397486584
chr10	99851600	99852600	2.4569736772859114
chr10	99851700	99852700	2.03601936041712
chr10	99851800	99852800	1.564037952769039
chr10	99851900	99852900	1.4669018432176353
chr10	99852000	99853000	1.9166544235415546
chr10	99852100	99853100	1.6639719120985823
chr10	99852200	99853200	1.7917474249706085
chr10	99852300	99853300	1.5442299786128535
chr10	99852400	99853400	1.455645761061179
chr10	99852500	99853500	0.4125939585832485
chr10	99852600	99853600	0.5640651792114749
chr10	99852700	99853700	0.4631558961988805
chr10	99852800	99853800	1.4408829214589305
chr10	99852900	99853900	1.7571966718195011
chr10	99853000	99854000	1.7266805272676609
chr10	99853100	99854100	2.3176860059647764
chr10	99853200	99854200	2.3621550366724984
chr10	99853300	99854300	2.0618934078189826
chr10	99853400	99854400	1.7136633339640093
chr10	99853500	99854500	2.531015160736048
chr10	99853600	99854600	2.481015954268277
chr10	99853700	99854700	2.635037342825543
chr10	99853800	99854800	2.8994412480600142
chr10	99853900	99854900	2.0951810563661093
chr10	99854000	99855000	1.922807330284504
chr10	99854100	99855100	1.80247133708478
chr10	99854200	99855200	1.8415193720612253
chr10	99854300	99855300	2.4931916568858314
chr10	99854400	99855400	2.6497183357121754
chr10	99854500	99855500	2.550924423436635
chr10	99854600	99855600	2.6753042196335732
chr10	99854700	99855700	2.908013025793501
chr10	99854800	99855800	2.5536385852524237
chr10	99854900	99855900	2.9894396211845504
chr10	99856000	99857000	2.9468177341479755
chr10	99856100	99857100	2.3624102890776446
chr10	99856200	99857200	2.441245299692837
chr10	99856300	99857300	1.8515002869334067
chr10	99856400	99857400	2.397780001635501
chr10	99856500	99857500	2.150730947079732
chr10	99856600	99857600	1.8029815144739287
chr10	99856700	99857700	1.1284996219441232
chr10	99857300	99858300	1.8134279163099465
chr10	99857400	99858400	1.3500570414417123
chr10	99857500	99858500	0.6378207548203781
chr10	99857600	99858600	1.2545807413306536
chr10	99857700	99858700	1.2417863974365273
chr10	99857800	99858800	0.9463825594197354
chr10	99857900	99858900	1.5342637691293028
chr10	99858000	99859000	1.6801103030309583
chr10	99858100	99859100	1.7814867366130318
chr10	99858200	99859200	2.1595552684435257
chr10	99858300	99859300	1.719100728449955
chr10	99858400	99859400	1.8505332031839448
chr10	99858500	99859500	1.5889957073411216
chr10	99858600	99859600	1.2462197142015774
chr10	99858700	99859700	1.2360329180686531
chr10	99858800	99859800	1.5044257715585745
chr10	99858900	99859900	1.009169361888328
chr10	99859000	99860000	0.6919628594388022
chr10	99859100	99860100	0.4667355365464454
chr10	99859200	99860200	0.24654104898546025
chr10	99861800	99862800	-0.05404207417169976
chr10	99861900	99862900	0.11017271623754303
chr10	99862000	99863000	-0.007904915229751194
chr10	99862100	99863100	0.3477383259522094
chr10	99862200	99863200	0.43993178570561947
chr10	99862900	99863900	0.8035974740041976
chr10	99863000	99864000	1.2071981008820964
chr10	99863100	99864100	1.3147507560817029
chr10	99863200	99864200	1.5447511517540309
chr10	99863300	99864300	1.3807400118577424
chr10	99863500	99864500	-0.1814937279703587
chr10	99863600	99864600	0.11055977113019022
chr10	99863700	99864700	0.6191874819413679
chr10	99863800	99864800	0.06347129745813195
chr10	99865000	99866000	-0.6853156299877717
chr10	99865100	99866100	-0.7592890892983648
chr10	99865200	99866200	-1.2319164369837543
chr10	99865300	99866300	-0.6633466043599516
chr10	99865400	99866400	-0.4175447980189031
chr10	99865500	99866500	-0.3270496773699888
chr10	99865600	99866600	0.2296190111838091
chr10	99867900	99868900	1.6339925917607052
chr10	99868000	99869000	2.500471219590413
chr10	99868100	99869100	2.2311167808375982
chr10	99868200	99869200	2.205626877810233
chr10	99868300	99869300	2.1044657684333994
chr10	99868400	99869400	2.0410088271383104
chr10	99868500	99869500	2.0813716959667743
chr10	99868600	99869600	1.9541508430893872
chr10	99868700	99869700	2.09574557454117
chr10	99868800	99869800	2.384375625444078
chr10	99868900	99869900	2.634284627174244
chr10	99869000	99870000	2.5913193651305297
chr10	99869100	99870100	2.0859802543311017
chr10	99869200	99870200	2.0226789178866382
chr10	99869300	99870300	2.258119340246516
chr10	99869400	99870400	2.5727173285369065
chr10	99869500	99870500	2.0792238732268893
chr10	99869600	99870600	2.0424527923309923
chr10	99869700	99870700	1.8861523785558303
chr10	99869800	99870800	1.7664161746031088
chr10	99869900	99870900	1.52805278669218
chr10	99870000	99871000	0.9090635826069894
chr10	99870100	99871100	0.9832040361286604
chr10	99870200	99871200	0.5435526089267153
chr10	99870300	99871300	0.3133285741154599
chr10	99870700	99871700	-0.038982210610546006
chr10	99870800	99871800	-0.10264443983161056
chr10	99870900	99871900	0.06303268471850795
chr10	99871000	99872000	-0.11666945456508633
chr10	99871100	99872100	0.02357691594035281
chr10	99871200	99872200	1.1743007819248292
chr10	99871300	99872300	1.3191883472271269
chr10	99871400	99872400	1.8040680381544167
chr10	99871500	99872500	1.9770209250290358
chr10	99872100	99873100	0.6729629610022089
chr10	99872200	99873200	-1.8988549229371163
chr10	99872300	99873300	-1.7129753161741044
chr10	99872400	99873400	-1.7737755292464157
chr10	99872500	99873500	-1.773623652884551
chr10	99872600	99873600	-1.164677340726939
chr10	99872700	99873700	-0.8028839551663854
chr10	99872800	99873800	-0.27589659602739586
chr10	99872900	99873900	0.16389881806913656
chr10	99873000	99874000	-0.19478495896060158
chr10	99873100	99874100	-0.639764112954633
chr10	99873200	99874200	0.7068769440078074
chr10	99873300	99874300	0.723661468220973
chr10	99873400	99874400	0.6065881479785625
chr10	99873500	99874500	0.8503270669324816
chr10	99873600	99874600	0.3712148103945831
chr10	99873700	99874700	0.16318116382665154
chr10	99873800	99874800	-0.1798331479336751
chr10	99873900	99874900	-0.4347234715328688
chr10	99874000	99875000	-0.15662043793155814
chr10	99874100	99875100	-0.311038514099703
chr10	99874200	99875200	-0.5001062766875195
chr10	99874300	99875300	-0.7749266535179848
chr10	99874400	99875400	-0.11761944188158667
chr10	99874500	99875500	-0.6649156104020311
chr10	99874600	99875600	-0.7530234755063183
chr10	99874700	99875700	-0.35503659668035475
chr10	99874800	99875800	-0.5451780307448127
chr10	99874900	99875900	-1.0225143418220917
chr10	99875000	99876000	-0.029239935933066546
chr10	99875100	99876100	0.5629727606533497
chr10	99875200	99876200	0.6340392922363246
chr10	99875300	99876300	0.9517056841253968
chr10	99875400	99876400	0.4206588140792768
chr10	99875500	99876500	1.004737467843687
chr10	99875600	99876600	1.0412219863138268
chr10	99875700	99876700	0.9647736210551014
chr10	99875800	99876800	1.6622233015477792
chr10	99875900	99876900	2.0250935697397567
chr10	99876000	99877000	1.6825547031857395
chr10	99876400	99877400	2.78754253841327
chr10	99876500	99877500	2.3979646372362082
chr10	99876600	99877600	2.7988990962210845
chr10	99876700	99877700	2.752914989544831
chr10	99876800	99877800	2.1947105245525886
chr10	99876900	99877900	2.181854044234916
chr10	99877000	99878000	1.9540222509051914
chr10	99877100	99878100	1.2067775645501722
chr10	99877200	99878200	0.5268883166961615
chr10	99877300	99878300	0.20993946485167905
chr10	99877400	99878400	-0.10151295214125156
chr10	99877500	99878500	-0.14903074642725245
chr10	99877600	99878600	-0.5486809202423483
chr10	99877700	99878700	-0.9848385743002556
chr10	99877800	99878800	-0.6775233995780731
chr10	99877900	99878900	-0.6441997994023634
chr10	99878000	99879000	-0.7754805212535392
chr10	99879200	99880200	2.483273537943262
chr10	99879300	99880300	2.365067895041352
chr10	99879400	99880400	2.5461979175732754
chr10	99879500	99880500	2.738671555678045
chr10	99879600	99880600	2.3788802478515776
chr10	99879700	99880700	1.8875974774541202
chr10	99879800	99880800	1.8806189213647344
chr10	99879900	99880900	0.8834295006744791
chr10	99880000	99881000	0.6504980346463859
chr10	99880100	99881100	0.6650625868172635
chr10	99880200	99881200	0.9084434461348108
chr10	99880300	99881300	0.8106117792404992
chr10	99880400	99881400	0.7157780495020089
chr10	99880500	99881500	0.9538125460437074
chr10	99880600	99881600	1.840931101701469
chr10	99880700	99881700	2.04963032384535
chr10	99880800	99881800	1.5094187061822082
chr10	99880900	99881900	2.009024964213204
chr10	99881000	99882000	1.6894251041986663
chr10	99881100	99882100	1.7917108765354235
chr10	99881200	99882200	1.5290351673084597
chr10	99881300	99882300	1.4237559812956309
chr10	99881400	99882400	1.1436763183867675
chr10	99881500	99882500	1.6461064747266372
chr10	99881600	99882600	0.8400409362235187
chr10	99881700	99882700	0.4842347388401165
chr10	99881800	99882800	0.4819798900551565
chr10	99881900	99882900	0.4721971745196666
chr10	99882000	99883000	0.17621538930715278
chr10	99882100	99883100	-0.12393735729115993
chr10	99882200	99883200	-0.3289671239047505
chr10	99882300	99883300	-0.3688805747435896
chr10	99882400	99883400	-0.5302893700380439
chr10	99882500	99883500	-1.2689251905577257
chr10	99882600	99883600	-0.9580537506531268
chr10	99883700	99884700	0.7417282804603742
chr10	99883800	99884800	0.8228757941925632
chr10	99883900	99884900	0.6330806627998479
chr10	99884000	99885000	0.9430496548520985
chr10	99884100	99885100	0.12717295067405046
chr10	99884200	99885200	-0.12126171527053399
chr10	99884300	99885300	-0.4895407183287964
chr10	99884400	99885400	-0.5979776887984557
chr10	99884500	99885500	-1.089453842905107
chr10	99884600	99885600	-1.4703591594531091
chr10	99884700	99885700	-1.4226860805915449
chr10	99884800	99885800	-1.630976568546489
chr10	99884900	99885900	-1.2376785571234628
chr10	99885000	99886000	-1.5360601275890156
chr10	99885100	99886100	-0.9935513831334905
chr10	99885200	99886200	-0.4795198285866418
chr10	99885300	99886300	-0.6108997320841124
chr10	99885400	99886400	-0.12056841213051732
chr10	99885500	99886500	0.4715812040035666
chr10	99885600	99886600	1.2773112583483792
chr10	99885700	99886700	1.4358181854611944
chr10	99885800	99886800	1.372645305892354
chr10	99885900	99886900	1.2081008250020662
chr10	99886000	99887000	1.8040371682980223
chr10	99886100	99887100	2.0984282026067285
chr10	99886200	99887200	2.275033755695054
chr10	99886300	99887300	2.7056721510009045
chr10	99886400	99887400	2.2386939947234916
chr10	99886500	99887500	2.3783874941535257
chr10	99886600	99887600	1.6179247648872408
chr10	99886700	99887700	1.1698845219336749
chr10	99886800	99887800	0.816150042658808
chr10	99886900	99887900	0.5792518438060353
chr10	99887000	99888000	0.49881321316079835
chr10	99887100	99888100	-0.1448513685648643
chr10	99887200	99888200	-0.03689157155791768
chr10	99887300	99888300	-0.4093965101770428
chr10	99887400	99888400	-0.17272534088891942
chr10	99887500	99888500	-0.0049429041971187325
chr10	99887600	99888600	-0.08594093924404593
chr10	99887700	99888700	-0.1050800768179167
chr10	99887800	99888800	0.016119918763089828
chr10	99887900	99888900	0.4453644863619744
chr10	99888000	99889000	-0.3092058756900691
chr10	99888100	99889100	0.2541733080378196
chr10	99888200	99889200	0.1236037180678406
chr10	99888300	99889300	-0.2497730588340357
chr10	99888400	99889400	0.005783776562327959
chr10	99888500	99889500	-0.6235354367122335
chr10	99888600	99889600	-0.36856522361313343
chr10	99888700	99889700	-0.4244586947652023
chr10	99888800	99889800	-0.14201985160367392
chr10	99888900	99889900	-0.32617536709127426
chr10	99889000	99890000	0.15367588980967228
chr10	99889100	99890100	-0.14263957314113931
chr10	99889200	99890200	0.03760745623756565
chr10	99889300	99890300	0.268071167658856
chr10	99889400	99890400	-0.5632266874990551
chr10	99889500	99890500	-0.09492260783910296
chr10	99889600	99890600	-0.21530321991800166
chr10	99889700	99890700	-0.8410888023137558
chr10	99889800	99890800	-0.9723002646802572
chr10	99889900	99890900	-0.4722984388453
chr10	99890000	99891000	-0.2966431870173403
chr10	99890100	99891100	-0.2934428516343755
chr10	99890200	99891200	-0.4385229961074781
chr10	99890300	99891300	-0.009364141377808027
chr10	99890500	99891500	0.9212544161311216
chr10	99892800	99893800	-1.4769490170195756
chr10	99892900	99893900	-0.9635633065521041
chr10	99893000	99894000	-1.1614221874115742
chr10	99893100	99894100	-0.7800739427903606
chr10	99893200	99894200	-0.7378445702651992
chr10	99893300	99894300	-0.8023746148305088
chr10	99893400	99894400	-0.9390280214524864
chr10	99893500	99894500	-1.0697193969226453
chr10	99893600	99894600	-0.17254272097848042
chr10	99893700	99894700	-0.4441024372770185
chr10	99893800	99894800	-0.2406987115178857
chr10	99893900	99894900	-0.4486036631039471
chr10	99894000	99895000	0.13849293150945494
chr10	99894100	99895100	-0.4171175855908796
chr10	99895200	99896200	-0.20359428758750173
chr10	99895300	99896300	0.541472167450664
chr10	99895400	99896400	0.9084805861040972
chr10	99895500	99896500	1.631015159834628
chr10	99895600	99896600	1.7660281781751757
chr10	99895700	99896700	1.2563087530962125
chr10	99895800	99896800	1.5103427557528581
chr10	99895900	99896900	1.2240361323640792
chr10	99896000	99897000	1.4207037590170384
chr10	99896100	99897100	1.6585941718648367
chr10	99896200	99897200	1.6873623870243692
chr10	99896300	99897300	1.596602669173555
chr10	99896400	99897400	1.1175629824238884
chr10	99896500	99897500	0.7252954195411623
chr10	99896600	99897600	0.7618425355930071
chr10	99896700	99897700	1.4166996978619604
chr10	99896800	99897800	1.6259820768594635
chr10	99896900	99897900	1.8771245619632084
chr10	99897000	99898000	1.4910913414018947
chr10	99897100	99898100	1.2841704429402907
chr10	99897200	99898200	1.6956454066310327
chr10	99897300	99898300	1.7072190218216088
chr10	99897400	99898400	1.4713094179017532
chr10	99897500	99898500	1.6040114767222722
chr10	99897600	99898600	1.987396513999128
chr10	99897700	99898700	2.1069128469199074
chr10	99897800	99898800	2.2018497451031043
chr10	99897900	99898900	2.1096930618924645
chr10	99898000	99899000	2.5230519685685673
chr10	99898100	99899100	2.6461461032277347
chr10	99898200	99899200	2.334869738525582
chr10	99898300	99899300	2.2690003428583387
chr10	99898400	99899400	2.6662635936608723
chr10	99898500	99899500	2.92811895680933
chr10	99898600	99899600	3.246698218695052
chr10	99898700	99899700	2.8511408035146157
chr10	99898800	99899800	2.574340664033319
chr10	99898900	99899900	2.636697555756129
chr10	99899000	99900000	2.943095952773848
chr10	99899100	99900100	2.8402328538192285
chr10	99899200	99900200	2.3744627324508927
chr10	99899300	99900300	2.060035492969128
chr10	99899400	99900400	1.7238060979035106
chr10	99899500	99900500	0.9569784443904964
chr10	99899600	99900600	0.6386950278874337
chr10	99899700	99900700	0.762715928637218
chr10	99899800	99900800	0.6814925335736662
chr10	99899900	99900900	0.8203386613524029
chr10	99900000	99901000	0.5190935210854393
chr10	99900100	99901100	0.7842121851281495
chr10	99900200	99901200	1.4444672442497075
chr10	99900300	99901300	1.1932062401176595
chr10	99900400	99901400	1.3693353180919834
chr10	99900500	99901500	1.6780729856338417
chr10	99900600	99901600	1.5138655705023816
chr10	99900700	99901700	1.5972703381256548
chr10	99900800	99901800	1.4920854879144976
chr10	99900900	99901900	1.2686567490366545
chr10	99901000	99902000	1.2033094341172006
chr10	99901100	99902100	1.06108282678748
chr10	99901200	99902200	0.9273400919033092
chr10	99901300	99902300	1.2023818038821117
chr10	99903200	99904200	0.7023800891994612
chr10	99903300	99904300	0.5295182807468465
chr10	99903400	99904400	1.2881428243388395
chr10	99903500	99904500	1.5265209874648642
chr10	99903600	99904600	1.4938312633004494
chr10	99903700	99904700	0.4507439735528921
chr10	99903800	99904800	0.3495914528800709
chr10	99903900	99904900	0.6269143561078504
chr10	99904000	99905000	0.4092740530147792
chr10	99904100	99905100	0.4272556400980476
chr10	99904200	99905200	0.9663716661922018
chr10	99904300	99905300	1.5017142562746983
chr10	99904400	99905400	0.3197393697882835
chr10	99904500	99905500	0.3697869875853833
chr10	99904600	99905600	-0.08101445177978539
chr10	99904700	99905700	0.4127155653429521
chr10	99904800	99905800	1.153183009295462
chr10	99904900	99905900	1.4886326984177034
chr10	99905000	99906000	1.6142106449622342
chr10	99905100	99906100	1.102837476105905
chr10	99905200	99906200	1.6097214599086196
chr10	99905300	99906300	1.361546390065448
chr10	99905400	99906400	2.2501607765839617
chr10	99905500	99906500	2.616036991432225
chr10	99905600	99906600	2.0107521594579945
chr10	99905700	99906700	2.174515989037372
chr10	99905800	99906800	1.8619500661009318
chr10	99905900	99906900	1.3746560894954214
chr10	99906000	99907000	1.7860543712180978
chr10	99906100	99907100	1.9856259840376689
chr10	99906200	99907200	1.5034128482637403
chr10	99906300	99907300	1.5526155978281988
chr10	99906400	99907400	1.0254148357355757
chr10	99906500	99907500	0.6535881653822504
chr10	99906600	99907600	1.229024029255218
chr10	99907300	99908300	1.2207858025967715
chr10	99907400	99908400	1.2624352380866233
chr10	99907500	99908500	1.1080565758064915
chr10	99907600	99908600	1.1886458204506245
chr10	99907700	99908700	0.2649297795359413
chr10	99907800	99908800	0.3040664578729137
chr10	99907900	99908900	0.4697835563579024
chr10	99908000	99909000	1.504404029929288
chr10	99908100	99909100	1.1681089439452768
chr10	99908200	99909200	1.291497808592022
chr10	99908300	99909300	1.1220801064765606
chr10	99908400	99909400	1.111760794303636
chr10	99908500	99909500	1.4355224530521835
chr10	99908600	99909600	1.938752053938677
chr10	99908700	99909700	2.1685328367619143
chr10	99908800	99909800	2.003570542524066
chr10	99908900	99909900	1.8540050984784415
chr10	99909000	99910000	1.3157125177765934
chr10	99909100	99910100	1.0268527015731987
chr10	99909200	99910200	1.0594354553405247
chr10	99909300	99910300	1.4257312483613631
chr10	99909400	99910400	1.424551206939742
chr10	99910000	99911000	0.6260052253425854
chr10	99910100	99911100	1.2635053671395948
chr10	99910200	99911200	1.0547725915799315
chr10	99910300	99911300	1.1875109648739999
chr10	99910400	99911400	1.1950824181199051
chr10	99910500	99911500	1.0771245538695002
chr10	99910600	99911600	0.7633885551794791
chr10	99910700	99911700	0.989721910250404
chr10	99910800	99911800	0.9638920581783704
chr10	99910900	99911900	1.6064350605145474
chr10	99911000	99912000	0.6848327103176305
chr10	99911100	99912100	0.1443027147814709
chr10	99911200	99912200	0.5728768004773337
chr10	99911300	99912300	0.190242941123502
chr10	99911400	99912400	-0.3156983586543533
chr10	99911500	99912500	-0.3474644815960002
chr10	99911600	99912600	0.1574725019963484
chr10	99911700	99912700	0.20077218136306693
chr10	99911800	99912800	0.3492696128637044
chr10	99911900	99912900	0.3154487381518506
chr10	99912000	99913000	0.9253975733785699
chr10	99912100	99913100	1.0074660645160751
chr10	99912200	99913200	1.3645732369881514
chr10	99912300	99913300	1.6157543245737442
chr10	99912400	99913400	2.1272964414973616
chr10	99912500	99913500	1.9651699236276143
chr10	99912600	99913600	1.1161848622783892
chr10	99912700	99913700	1.2243917651399148
chr10	99912800	99913800	1.3429517018570143
chr10	99912900	99913900	1.4572424490292268
chr10	99913000	99914000	0.9476739083126364
chr10	99913100	99914100	0.7862772169503423
chr10	99913200	99914200	0.9231990952890208
chr10	99913300	99914300	1.3596279907958857
chr10	99913400	99914400	1.1784765716006351
chr10	99913500	99914500	1.3308955408655687
chr10	99913600	99914600	1.951348742071088
chr10	99913700	99914700	1.6805850224357577
chr10	99913800	99914800	1.3771072053506477
chr10	99913900	99914900	1.0280224672131248
chr10	99915200	99916200	0.9079620848833738
chr10	99915300	99916300	0.7342624821400404
chr10	99915400	99916400	0.782679339380686
chr10	99915500	99916500	0.9142565217378598
chr10	99916000	99917000	1.4077116736142574
chr10	99916100	99917100	0.7758793050796534
chr10	99916200	99917200	1.1373860961560414
chr10	99916300	99917300	1.4933943568763817
chr10	99916400	99917400	1.8325565913953343
chr10	99916500	99917500	1.9652457166332642
chr10	99916600	99917600	2.458353778083147
chr10	99916700	99917700	2.7496055828946755
chr10	99916800	99917800	2.443470188712239
chr10	99916900	99917900	2.496649692791572
chr10	99918100	99919100	0.7818564188845126
chr10	99918200	99919200	0.1610998598501975
chr10	99918300	99919300	0.2890529987814831
chr10	99918400	99919400	0.609055291867577
chr10	99918500	99919500	0.6313632946314792
chr10	99918600	99919600	0.5682261537019495
chr10	99918700	99919700	0.7916418855109653
chr10	99918800	99919800	0.6400431579018505
chr10	99918900	99919900	0.972632496146764
chr10	99919000	99920000	1.3149253926362248
chr10	99919100	99920100	1.5388794127342944
chr10	99919200	99920200	2.1615775502289103
chr10	99919300	99920300	1.9851776801388448
chr10	99919400	99920400	2.480206696198477
chr10	99919500	99920500	2.2285650022439407
chr10	99919600	99920600	2.2591997449132006
chr10	99919700	99920700	2.2256329451044965
chr10	99919800	99920800	2.6288965691869564
chr10	99919900	99920900	2.316520230744098
chr10	99920000	99921000	2.418392639308321
chr10	99920100	99921100	2.52675965398222
chr10	99920200	99921200	2.5121864214712404
chr10	99920300	99921300	2.3511231101760592
chr10	99920400	99921400	2.3500958565247165
chr10	99920500	99921500	2.349914146674116
chr10	99920600	99921600	2.4529005075311177
chr10	99920700	99921700	2.4297121325468196
chr10	99920800	99921800	2.051792482469624
chr10	99922600	99923600	1.1117233723433608
chr10	99922700	99923700	0.7683642750392817
chr10	99922800	99923800	1.0275146148218626
chr10	99922900	99923900	1.0237044800395032
chr10	99923000	99924000	1.185766358038269
chr10	99923100	99924100	1.4651627566591061
chr10	99923200	99924200	1.6131515510438812
chr10	99924100	99925100	1.0237947853072826
chr10	99924200	99925200	0.7614423338665764
chr10	99924300	99925300	0.4896034038011662
chr10	99924400	99925400	0.008823289242305098
chr10	99924500	99925500	0.021242827316849115
chr10	99924600	99925600	0.03646791119170487
chr10	99924700	99925700	0.9276465079601596
chr10	99924800	99925800	1.5681090281855459
chr10	99924900	99925900	2.5853686292903846
chr10	99925000	99926000	3.5475489763410692
chr10	99925100	99926100	3.2846149857501183
chr10	99925200	99926200	3.3984941916945326
chr10	99925300	99926300	3.142198605768299
chr10	99925400	99926400	3.0889278755475438
chr10	99925500	99926500	3.053777545169736
chr10	99925600	99926600	3.5797489365483366
chr10	99925700	99926700	3.4729435750751425
chr10	99925800	99926800	3.2240932929570443
chr10	99925900	99926900	1.9225040893928345
chr10	99926000	99927000	2.3390384613514623
chr10	99926100	99927100	1.874577713450096
chr10	99926200	99927200	1.8964800446354408
chr10	99926300	99927300	2.16765421732723
chr10	99926400	99927400	2.5969778079023285
chr10	99926500	99927500	2.2590732160149805
chr10	99926600	99927600	1.790538427204421
chr10	99926700	99927700	1.6677380596967164
chr10	99926800	99927800	1.5638915912620903
chr10	99926900	99927900	2.0961312715869744
chr10	99927000	99928000	1.2722435783520751
chr10	99927100	99928100	1.7571951170839757
chr10	99927200	99928200	2.048878899645623
chr10	99927300	99928300	2.083399573923871
chr10	99927400	99928400	1.9910552348539128
chr10	99927500	99928500	1.7818472226464226
chr10	99927600	99928600	1.4538678936757226
chr10	99927700	99928700	1.5710373907770818
chr10	99927800	99928800	1.3021634461251057
chr10	99927900	99928900	1.917350518793622
chr10	99928000	99929000	1.5848908666737453
chr10	99928100	99929100	1.6935290574946016
chr10	99928200	99929200	1.5931598555629802
chr10	99928400	99929400	0.7128434784416074
chr10	99928500	99929500	0.9729929390641099
chr10	99928600	99929600	1.1048074616009709
chr10	99928700	99929700	0.5302373513375674
chr10	99928800	99929800	0.711575780996503
chr10	99928900	99929900	-0.04690086233930248
chr10	99929000	99930000	0.311646877118553
chr10	99929100	99930100	0.5482560103211611
chr10	99929200	99930200	0.38146487460846384
chr10	99929300	99930300	0.014149928055498287
chr10	99929400	99930400	0.929965661180131
chr10	99929500	99930500	1.234035310517225
chr10	99929600	99930600	1.4459401144664483
chr10	99929700	99930700	1.8814890651278324
chr10	99929800	99930800	1.7710403721029218
chr10	99929900	99930900	2.15489601447388
chr10	99930000	99931000	1.2160331953163313
chr10	99930100	99931100	0.7045444756358902
chr10	99930200	99931200	1.2636568470404677
chr10	99930300	99931300	1.444476046074206
chr10	99930400	99931400	0.23661206370644386
chr10	99930500	99931500	-0.3545994446223871
chr10	99930600	99931600	-0.23947900412271506
chr10	99930700	99931700	-0.3318845541487149
chr10	99930800	99931800	-0.8986503229578672
chr10	99930900	99931900	-1.0815078248592116
chr10	99931000	99932000	-0.1255044958513213
chr10	99931100	99932100	-0.2245411021082035
chr10	99931200	99932200	-0.9269994266845704
chr10	99931300	99932300	-1.0012109517317749
chr10	99931400	99932400	-0.34213834938941273
chr10	99931500	99932500	-0.18552389131174693
chr10	99931600	99932600	-0.4781267858359408
chr10	99931700	99932700	-0.7247501388589908
chr10	99931800	99932800	-0.2133168452138656
chr10	99931900	99932900	-0.2550271387657189
chr10	99932000	99933000	-0.1581242881213985
chr10	99932100	99933100	0.1455373011048449
chr10	99932800	99933800	-0.6966849932094801
chr10	99932900	99933900	-0.5373212321313365
chr10	99933000	99934000	-0.5296495597804508
chr10	99933100	99934100	-0.4816395801304874
chr10	99933200	99934200	-0.5939198474513996
chr10	99933300	99934300	-0.6137781009993245
chr10	99935100	99936100	-0.4487051844872139
chr10	99935200	99936200	-0.8764730464014522
chr10	99935300	99936300	-0.4424209561186977
chr10	99935400	99936400	-0.7748539723864596
chr10	99935500	99936500	-1.108506350962209
chr10	99935600	99936600	-0.7251409978712702
chr10	99935700	99936700	-0.6689646044160589
chr10	99935800	99936800	-1.0829832472187113
chr10	99935900	99936900	-1.176677049156036
chr10	99936000	99937000	-0.9194112064207896
chr10	99936100	99937100	0.4699967686454006
chr10	99936200	99937200	0.8213131892856957
chr10	99936300	99937300	0.9522274638553299
chr10	99936400	99937400	1.9891783983446598
chr10	99936500	99937500	2.7136375728078
chr10	99936600	99937600	2.42028119796886
chr10	99936700	99937700	2.154964128802692
chr10	99936800	99937800	2.930487391526209
chr10	99936900	99937900	2.9684947995455486
chr10	99937000	99938000	3.024978450402389
chr10	99937100	99938100	2.651198497924003
chr10	99937200	99938200	2.120091090483999
chr10	99937300	99938300	2.2164059204512383
chr10	99937400	99938400	1.8429903580477007
chr10	99937500	99938500	1.7915736019048942
chr10	99937600	99938600	1.9218942371313918
chr10	99937700	99938700	2.040321614581736
chr10	99937800	99938800	1.1853502004005378
chr10	99937900	99938900	1.5636819865731113
chr10	99938000	99939000	1.318349975190102
chr10	99938100	99939100	0.8823878320809222
chr10	99938200	99939200	0.7730510904722755
chr10	99938300	99939300	0.05524872956163727
chr10	99938400	99939400	0.32862385328211857
chr10	99938500	99939500	0.04816499774915159
chr10	99938600	99939600	0.3063486596939289
chr10	99938700	99939700	0.2742907646302376
chr10	99938800	99939800	0.5895029619798405
chr10	99938900	99939900	0.7883416592179046
chr10	99939000	99940000	0.8402814987182932
chr10	99939100	99940100	1.4687641645603418
chr10	99939200	99940200	1.822245648747666
chr10	99939300	99940300	2.0561219031377966
chr10	99939400	99940400	1.9754009123468017
chr10	99939500	99940500	2.3371451963548457
chr10	99939600	99940600	2.2088231117831265
chr10	99939700	99940700	2.603971982897322
chr10	99939800	99940800	3.057426852144949
chr10	99939900	99940900	2.324048710419878
chr10	99940000	99941000	2.4106661083129217
chr10	99940100	99941100	2.092270073487025
chr10	99940200	99941200	2.6649360706635394
chr10	99940300	99941300	2.9597232866572187
chr10	99940400	99941400	2.7698325701778352
chr10	99940500	99941500	2.5928721721780343
chr10	99941200	99942200	1.1582441498016791
chr10	99941500	99942500	0.8842091335330398
chr10	99941600	99942600	0.7070359168737829
chr10	99941700	99942700	0.9925475464815516
chr10	99941800	99942800	0.6908888268958074
chr10	99941900	99942900	1.011650125339976
chr10	99942000	99943000	1.585946065207044
chr10	99942100	99943100	0.6691863769380532
chr10	99942200	99943200	0.9482919468186692
chr10	99942300	99943300	1.0492441474411798
chr10	99942400	99943400	0.6951170669536085
chr10	99942500	99943500	1.300350290405656
chr10	99942600	99943600	1.4932944243018689
chr10	99942700	99943700	1.7846779177972742
chr10	99942800	99943800	1.8618585903635567
chr10	99942900	99943900	1.2443710579552336
chr10	99943000	99944000	1.131136494620561
chr10	99943100	99944100	2.1806207719434525
chr10	99943200	99944200	2.308232626515375
chr10	99943300	99944300	2.9826847642298184
chr10	99943400	99944400	2.509088222180866
chr10	99943500	99944500	2.270486113845394
chr10	99943600	99944600	1.9535397169825848
chr10	99943700	99944700	1.5891995195952655
chr10	99943800	99944800	1.9048958666491598
chr10	99943900	99944900	2.5714071595795622
chr10	99944000	99945000	2.60679431158567
chr10	99944100	99945100	2.3667763384374934
chr10	99944200	99945200	2.3348777405394605
chr10	99944300	99945300	1.873958777488164
chr10	99944400	99945400	2.310953616388289
chr10	99944500	99945500	2.5165717198209623
chr10	99944600	99945600	2.7302379160100574
chr10	99944700	99945700	2.796574195830122
chr10	99944800	99945800	2.532590205154646
chr10	99944900	99945900	2.1795704147074733
chr10	99945000	99946000	2.089406044622052
chr10	99945100	99946100	2.11754949694016
chr10	99946000	99947000	-0.31948976968200304
chr10	99946100	99947100	0.00033497998925821604
chr10	99946200	99947200	0.481108041927617
chr10	99946300	99947300	0.7894387456325156
chr10	99946400	99947400	1.2545665786662292
chr10	99946500	99947500	0.41601920517404334
chr10	99946600	99947600	0.4167720587857784
chr10	99946700	99947700	1.0048399876465903
chr10	99946800	99947800	0.9090744546569841
chr10	99946900	99947900	0.8767463918490622
chr10	99947000	99948000	0.8491575854498298
chr10	99947100	99948100	0.7213161249497428
chr10	99947200	99948200	0.3878832844800402
chr10	99947300	99948300	0.3712143986804259
chr10	99947400	99948400	-0.11073663207932567
chr10	99947500	99948500	1.1389464433233765
chr10	99947600	99948600	0.9005123581559977
chr10	99947700	99948700	0.8908226286831799
chr10	99947800	99948800	1.4472303324682636
chr10	99947900	99948900	1.5265875222285696
chr10	99948000	99949000	1.9775541727704549
chr10	99948100	99949100	2.13562538091596
chr10	99948200	99949200	2.526229686742503
chr10	99948300	99949300	2.1975906503408638
chr10	99948400	99949400	2.4922461702696306
chr10	99948500	99949500	1.87937917365675
chr10	99948600	99949600	2.1645478263621647
chr10	99948700	99949700	2.040351560888498
chr10	99948800	99949800	1.7114495641380914
chr10	99948900	99949900	1.7535673969926664
chr10	99949000	99950000	1.9634525105757579
chr10	99949100	99950100	1.657196382649113
chr10	99949200	99950200	1.1557426939387758
chr10	99949300	99950300	1.6593744272579385
chr10	99949400	99950400	1.670197163509524
chr10	99949500	99950500	2.51003546024166
chr10	99949600	99950600	3.034027570889381
chr10	99949700	99950700	2.7342526200592974
chr10	99949800	99950800	2.511242149838208
chr10	99949900	99950900	2.2495297846706106
chr10	99950000	99951000	2.4184555995806383
chr10	99950100	99951100	3.1771906464061237
chr10	99950200	99951200	3.349649824209324
chr10	99950300	99951300	3.327059344740176
chr10	99950400	99951400	2.835958135702313
chr10	99950500	99951500	2.6868681711318474
chr10	99950600	99951600	2.8531453210518025
chr10	99950700	99951700	3.551269115220073
chr10	99950800	99951800	3.4494617044794347
chr10	99950900	99951900	3.227731444560467
chr10	99951000	99952000	3.2842428528115346
chr10	99951100	99952100	1.9738902923958548
chr10	99951200	99952200	1.9140882899055407
chr10	99951300	99952300	1.553365386166855
chr10	99951400	99952400	1.649445554562836
chr10	99951500	99952500	0.8878162173105626
chr10	99951600	99952600	0.5479671269219608
chr10	99951700	99952700	-0.21965406180387245
chr10	99951800	99952800	0.32196833822355925
chr10	99951900	99952900	0.9923104461476192
chr10	99952000	99953000	0.045206851020788585
chr10	99952100	99953100	0.9551080987755876
chr10	99952200	99953200	0.7349156622754935
chr10	99952300	99953300	0.9812744485651616
chr10	99952400	99953400	1.2302558654775433
chr10	99952500	99953500	1.380303624281756
chr10	99952600	99953600	1.099174365744863
chr10	99952700	99953700	1.4604178812049007
chr10	99952800	99953800	1.2322652917166546
chr10	99954800	99955800	2.3684963879360343
chr10	99954900	99955900	3.0337461589585617
chr10	99955000	99956000	3.05399554329109
chr10	99955100	99956100	2.7545561737813564
chr10	99955200	99956200	2.7818934622222202
chr10	99955300	99956300	2.8021078523066283
chr10	99955400	99956400	3.143868914716728
chr10	99955500	99956500	2.462866402303892
chr10	99955600	99956600	2.641226815063829
chr10	99955700	99956700	3.199606704137733
chr10	99955800	99956800	3.7538724834227883
chr10	99955900	99956900	3.1178331035888522
chr10	99956000	99957000	3.5783369201507993
chr10	99956100	99957100	4.502911268914644
chr10	99956200	99957200	4.242209746778875
chr10	99956300	99957300	4.2999055877021
chr10	99956400	99957400	3.906985171477477
chr10	99956500	99957500	4.145197541924764
chr10	99956600	99957600	3.4354127718360914
chr10	99956700	99957700	2.6925467856222367
chr10	99956800	99957800	1.9775532059308487
chr10	99956900	99957900	2.364360007200652
chr10	99957000	99958000	2.269241620064953
chr10	99957100	99958100	1.9559707700983664
chr10	99957200	99958200	1.8436188924296568
chr10	99957300	99958300	1.7938584868238037
chr10	99957400	99958400	1.776430104047536
chr10	99957500	99958500	1.7963045237309976
chr10	99957600	99958600	2.1294422646935542
chr10	99957700	99958700	1.601055884955574
chr10	99957800	99958800	1.378494620111202
chr10	99957900	99958900	1.2578804811130015
chr10	99958000	99959000	0.275836837137336
chr10	99958100	99959100	-0.5025737539132089
chr10	99958200	99959200	-0.5245415789403154
chr10	99958300	99959300	-0.2169779771484056
chr10	99958400	99959400	-0.2320846437110511
chr10	99958500	99959500	-0.22787674855382906
chr10	99958600	99959600	-0.3905255750234888
chr10	99958700	99959700	-0.16531180507053914
chr10	99958800	99959800	0.03332791742476511
chr10	99958900	99959900	-0.21190213589793166
chr10	99959000	99960000	0.06793231787038516
chr10	99959100	99960100	0.8006768223846971
chr10	99959200	99960200	0.4250469959578468
chr10	99959300	99960300	-0.4474111370593401
chr10	99959400	99960400	-1.0647398202135991
chr10	99959500	99960500	-1.2709614912448908
chr10	99959600	99960600	-1.2465116938837906
chr10	99959700	99960700	-1.3290896088478132
chr10	99959800	99960800	-1.3771146482855594
chr10	99959900	99960900	-1.3736373931615586
chr10	99960000	99961000	-1.142847310988853
chr10	99960100	99961100	-1.5937091046715683
chr10	99960200	99961200	-1.3728448743971295
chr10	99965100	99966100	0.3441258668404843
chr10	99965500	99966500	-0.033766068017659336
chr10	99965600	99966600	-0.023526996387204253
chr10	99965700	99966700	-0.01599178153699641
chr10	99965800	99966800	-0.16212893780852786
chr10	99965900	99966900	-0.2380091774618313
chr10	99966000	99967000	-0.02399955130735779
chr10	99966100	99967100	0.20590584349336308
chr10	99966200	99967200	0.1968171199467028
chr10	99966300	99967300	1.6351558527718058
chr10	99966400	99967400	2.1806684231283398
chr10	99966500	99967500	1.6219346404270891
chr10	99966600	99967600	1.9467114066413909
chr10	99966700	99967700	1.9605252208992991
chr10	99966800	99967800	2.2604676621457838
chr10	99966900	99967900	1.5222912920241027
chr10	99967000	99968000	1.8475353733742808
chr10	99967100	99968100	1.754314044309374
chr10	99967200	99968200	1.715226602232104
chr10	99967300	99968300	0.9191872717976612
chr10	99967400	99968400	0.42644063890388506
chr10	99967500	99968500	0.7117569352111679
chr10	99967600	99968600	0.13751703568617268
chr10	99967900	99968900	0.3395002030290443
chr10	99968000	99969000	-0.5919054677701941
chr10	99968100	99969100	-0.06393887571181478
chr10	99968200	99969200	0.5499489072900211
chr10	99968300	99969300	0.8201214681020248
chr10	99968400	99969400	0.7838401673545365
chr10	99968500	99969500	0.9233804784519294
chr10	99968600	99969600	0.9878764592452915
chr10	99968700	99969700	1.004588600759522
chr10	99968800	99969800	1.297566912774913
chr10	99968900	99969900	1.4857040282107918
chr10	99969000	99970000	1.6209815050935306
chr10	99969100	99970100	1.4510314105747857
chr10	99969200	99970200	1.1944319185465109
chr10	99969300	99970300	1.7117606722987744
chr10	99969400	99970400	1.891098618967872
chr10	99969500	99970500	1.856369786652632
chr10	99969600	99970600	1.7167255241842465
chr10	99969700	99970700	1.6669970466931252
chr10	99969800	99970800	1.7942589865637866
chr10	99969900	99970900	2.0742064055849867
chr10	99971800	99972800	0.7559036781246163
chr10	99971900	99972900	0.7998606392110046
chr10	99972000	99973000	0.9077160342908653
chr10	99972100	99973100	0.8242269744610351
chr10	99972200	99973200	0.2732069129178414
chr10	99972300	99973300	0.28904059317915703
chr10	99972400	99973400	0.8057483595142495
chr10	99973100	99974100	0.7384826409801908
chr10	99973200	99974200	0.6014455775519071
chr10	99973300	99974300	1.0156044443845995
chr10	99973400	99974400	0.4368963278903009
chr10	99973500	99974500	0.833077901325759
chr10	99973600	99974600	0.6676957421029774
chr10	99973700	99974700	1.0314473975953506
chr10	99973800	99974800	1.2026840988745848
chr10	99973900	99974900	0.7921719592950729
chr10	99974000	99975000	0.8447987402048994
chr10	99974100	99975100	0.3021601320516373
chr10	99974200	99975200	0.9148853831407762
chr10	99974300	99975300	0.6624283719533003
chr10	99974400	99975400	1.4131074466471618
chr10	99974500	99975500	1.038106849887467
chr10	99974600	99975600	1.4543309199515095
chr10	99974700	99975700	0.9085167286722736
chr10	99974800	99975800	0.6387926264731232
chr10	99974900	99975900	0.5956452513330714
chr10	99975000	99976000	0.15408321994551416
chr10	99975100	99976100	0.7324872450617513
chr10	99975200	99976200	0.4390887836129525
chr10	99975300	99976300	0.4352207168119568
chr10	99975400	99976400	0.26136274895392114
chr10	99975500	99976500	0.4792013411296785
chr10	99975600	99976600	-0.54375711933263
chr10	99975700	99976700	-0.1796735237223924
chr10	99975800	99976800	0.10151523389452342
chr10	99975900	99976900	-0.2406647274953661
chr10	99976000	99977000	0.030138920886087425
chr10	99976100	99977100	0.20817121206260691
chr10	99976200	99977200	-0.7059547279567027
chr10	99976300	99977300	-0.4569798529282599
chr10	99976400	99977400	-0.20569103879844214
chr10	99976500	99977500	0.17604818715395953
chr10	99976600	99977600	1.3001811878652079
chr10	99976700	99977700	1.296418957928276
chr10	99976800	99977800	1.0443865217888355
chr10	99976900	99977900	1.0095201618559444
chr10	99977000	99978000	0.7293828465084334
chr10	99977100	99978100	0.5960498201018546
chr10	99977200	99978200	1.1306210336385591
chr10	99977300	99978300	0.7681346353058021
chr10	99977400	99978400	0.24551209594659146
chr10	99977500	99978500	0.17139964257804124
chr10	99977600	99978600	0.3023264258264892
chr10	99977700	99978700	0.6053705741429062
chr10	99977800	99978800	0.4017898527728531
chr10	99977900	99978900	1.2983770927476057
chr10	99978000	99979000	2.1921770212305534
chr10	99978100	99979100	2.1200186274199893
chr10	99978200	99979200	1.2990359367245004
chr10	99978300	99979300	1.2566216783506676
chr10	99978400	99979400	1.7909126854754702
chr10	99978500	99979500	1.8230722944971385
chr10	99978600	99979600	1.3615352216238121
chr10	99978700	99979700	1.3677130007966714
chr10	99978800	99979800	2.2813471351217083
chr10	99978900	99979900	2.2119882013996373
chr10	99979000	99980000	1.6092357462607614
chr10	99979100	99980100	0.8296955857971092
chr10	99979200	99980200	1.386295896036553
chr10	99979300	99980300	1.5656523714078157
chr10	99979400	99980400	0.8291054079419153
chr10	99980500	99981500	1.458552000623393
chr10	99980600	99981600	0.9016119966780344
chr10	99980700	99981700	0.5215795945650289
chr10	99980800	99981800	0.4878183266183976
chr10	99980900	99981900	0.15778297121178314
chr10	99981000	99982000	0.17430240915200274
chr10	99981100	99982100	0.4693556359737702
chr10	99981200	99982200	0.8839786613312598
chr10	99981300	99982300	0.3214690471505749
chr10	99981400	99982400	0.6214943920188799
chr10	99981500	99982500	0.4446198831664903
chr10	99981600	99982600	0.30925698941443924
chr10	99981700	99982700	0.2924712625443174
chr10	99981800	99982800	0.6089325091057992
chr10	99981900	99982900	0.618146336931016
chr10	99982000	99983000	0.5198267106491493
chr10	99982100	99983100	0.02395695251573117
chr10	99982200	99983200	-0.2895549141089355
chr10	99982300	99983300	0.24018836399376384
chr10	99982400	99983400	-0.5981676475262131
chr10	99982500	99983500	-0.03915897383611747
chr10	99982600	99983600	0.5139367410433437
chr10	99982700	99983700	1.0875036922523735
chr10	99982800	99983800	1.1903476292482442
chr10	99982900	99983900	1.7579790105703632
chr10	99983000	99984000	1.7496603757107805
chr10	99983100	99984100	1.8070126687593329
chr10	99983200	99984200	2.1529262967336056
chr10	99983300	99984300	1.6866769154367758
chr10	99983400	99984400	2.1805051103311004
chr10	99983500	99984500	2.124980705815417
chr10	99983600	99984600	1.977709726444548
chr10	99983700	99984700	1.8684125496962845
chr10	99983800	99984800	1.3941917904257008
chr10	99983900	99984900	1.2267340348881677
chr10	99984000	99985000	1.5748083734274663
chr10	99984100	99985100	1.456395121546459
chr10	99984200	99985200	0.8690793036397189
chr10	99984300	99985300	1.5224086592477877
chr10	99984400	99985400	1.5766342056341294
chr10	99984500	99985500	1.314751691545546
chr10	99984600	99985600	1.460344776741502
chr10	99984700	99985700	1.615896108008221
chr10	99984800	99985800	1.92444629707121
chr10	99984900	99985900	1.6097591307084402
chr10	99985000	99986000	1.7227432450471045
chr10	99985100	99986100	1.893987296507348
chr10	99985200	99986200	2.4959125989431223
chr10	99985300	99986300	2.4827617581596435
chr10	99985400	99986400	2.1204050621428907
chr10	99985500	99986500	2.291076580295086
chr10	99987200	99988200	-0.09111115497738727
chr10	99987300	99988300	0.043455539795855716
chr10	99987400	99988400	0.43825768868675335
chr10	99987500	99988500	0.3290334326832496
chr10	99987600	99988600	0.8429367532259391
chr10	99987700	99988700	1.0320157460478292
chr10	99987800	99988800	1.2115648032432662
chr10	99987900	99988900	0.888360019800572
chr10	99988000	99989000	1.6165306661358188
chr10	99988100	99989100	1.4909581028796908
chr10	99988200	99989200	1.6241949234257222
chr10	99988300	99989300	1.4354387845775265
chr10	99988400	99989400	1.0711145825780437
chr10	99988500	99989500	1.0559075717901725
chr10	99988600	99989600	0.910482191665376
chr10	99988700	99989700	-0.12905025677509666
chr10	99988800	99989800	0.02962738066615665
chr10	99989000	99990000	0.72490659780445
chr10	99989100	99990100	1.5224948380637848
chr10	99989200	99990200	1.3033707932019942
chr10	99989300	99990300	1.249351615318859
chr10	99989400	99990400	1.3637574923465152
chr10	99989500	99990500	1.4420887345441291
chr10	99992400	99993400	1.377864069106992
chr10	99992500	99993500	1.5885734210704756
chr10	99992600	99993600	1.5782036423551185
chr10	99992700	99993700	1.3997948253904196
chr10	99992800	99993800	1.4188303032892369
chr10	99992900	99993900	1.260526418598822
chr10	99993000	99994000	1.5324091745492934
chr10	99993100	99994100	1.802004373690521
chr10	99993200	99994200	2.080348832167949
chr10	99993300	99994300	2.003823507542872
chr10	99993400	99994400	1.858629390711372
chr10	99993500	99994500	1.8905300784721883
chr10	99993600	99994600	1.3612048383094266
chr10	99993700	99994700	1.5972840147820706
chr10	99993800	99994800	0.9008829841569124
chr10	99993900	99994900	-0.01847592186597421
chr10	99994000	99995000	0.004718439259240764
chr10	99994100	99995100	-0.35713956884100656
chr10	99994200	99995200	0.4064063933370071
chr10	99994300	99995300	0.40817550133142455
chr10	99994400	99995400	0.6150980820295971
chr10	99994500	99995500	1.2398330430040838
chr10	99994600	99995600	2.1086973450370343
chr10	99994700	99995700	1.3051258556862926
chr10	99994800	99995800	1.6485817218343333
chr10	99994900	99995900	2.8131848570031046
chr10	99995000	99996000	2.37957194073974
chr10	99995100	99996100	2.743234674424598
chr10	99995200	99996200	1.994665832561891
chr10	99995300	99996300	1.5930009102706522
chr10	99995400	99996400	1.8199762179135064
chr10	99995500	99996500	0.9172286385501154
chr10	99995600	99996600	-0.0794509959023616
chr10	99995700	99996700	0.4667848564909453
chr10	99995800	99996800	1.2276493985049377
chr10	99995900	99996900	0.7407931180361527
chr10	99996000	99997000	0.6703867926785854
chr10	99996100	99997100	1.0106562962503467
chr10	99996200	99997200	1.085286975868218
chr10	99996300	99997300	1.4417898370069746
chr10	99996400	99997400	1.2011071011674868
chr10	99996500	99997500	0.9158886216393568
chr10	99996600	99997600	1.2497256451138137
chr10	99996700	99997700	1.5098476110718675
chr10	99996800	99997800	1.1981310247882309
chr10	99996900	99997900	1.7135536461213583
chr10	99998600	99999600	1.4038166236542151
chr10	99998700	99999700	2.404001356328227
chr10	99998800	99999800	2.975874215559453
chr10	99998900	99999900	3.033383177691868
chr10	99999000	100000000	3.373988142416518
chr10	99999100	100000100	3.2566448681176503
chr10	99999200	100000200	3.1926628840400535
chr10	99999300	100000300	3.0181678425820766
chr10	99999400	100000400	2.766707064280603
chr10	99999500	100000500	2.4506555318744034
chr10	99999600	100000600	2.5978225769360432
chr10	99999700	100000700	1.6877965842253162
chr10	99999800	100000800	0.8507017273227699
chr10	100001500	100002500	-0.4564846331209159
chr10	100001600	100002600	-0.06261014528189268
chr10	100001700	100002700	-0.514931411582283
chr10	100001800	100002800	-0.5590289858063079
chr10	100001900	100002900	-0.5380316794472979
chr10	100002000	100003000	-0.9206915525070726
chr10	100002100	100003100	0.04662305475174939
chr10	100002200	100003200	0.4400956925461208
chr10	100002300	100003300	1.0862401108085344
chr10	100002400	100003400	1.19605483441837
chr10	100002500	100003500	1.8651943909752118
chr10	100002600	100003600	1.4567715766638347
chr10	100002700	100003700	1.9595359949413715
chr10	100002800	100003800	1.5519141809803931
chr10	100002900	100003900	2.170250674659848
chr10	100003000	100004000	2.3878282801181054
chr10	100003100	100004100	1.1296199424489357
chr10	100003200	100004200	1.6423542985532769
chr10	100003300	100004300	1.3467958241541806
chr10	100003400	100004400	1.2345658513338738
chr10	100003500	100004500	0.9187841635020452
chr10	100003600	100004600	0.5014489174222759
chr10	100003700	100004700	0.3061547411080519
chr10	100003800	100004800	0.8274492883010816
chr10	100003900	100004900	0.35979830851574457
chr10	100004000	100005000	0.42526065360118204
chr10	100004100	100005100	1.2569765040283676
```
