## Supplemental Datasets for "A genome-wide mutational constraint map quantified from variation in 76,156 human genomes": Supplementary_Data_3.bed (part 103 of 859)

```
chr10	100004200	100005200	1.0867739372148462
chr10	100004300	100005300	1.2518863361774983
chr10	100004400	100005400	1.014000118240429
chr10	100004500	100005500	0.9605853393601022
chr10	100004600	100005600	1.6563665570718829
chr10	100004700	100005700	1.5241449793374267
chr10	100006700	100007700	2.7211152882906706
chr10	100006800	100007800	2.5926321401104064
chr10	100006900	100007900	1.9768751792172177
chr10	100007000	100008000	1.1035805406260486
chr10	100009000	100010000	0.7060632587328224
chr10	100009100	100010100	1.0413996611294731
chr10	100009200	100010200	1.8773334117049
chr10	100009300	100010300	2.2600000120445847
chr10	100009400	100010400	2.8526958135033365
chr10	100009500	100010500	3.0498246758588903
chr10	100009600	100010600	3.284610662296275
chr10	100009700	100010700	2.1819261370994174
chr10	100009800	100010800	2.1900710225073
chr10	100009900	100010900	1.3780210695548494
chr10	100010000	100011000	1.072047298973054
chr10	100010100	100011100	0.5383541424774145
chr10	100010200	100011200	-0.05179240635950502
chr10	100010300	100011300	0.4576517433315572
chr10	100010400	100011400	0.02069716901453429
chr10	100010500	100011500	0.8791303603997364
chr10	100010600	100011600	0.831473337115525
chr10	100010700	100011700	0.5061151923678322
chr10	100010800	100011800	0.2671135070226392
chr10	100010900	100011900	0.20331712002999125
chr10	100011000	100012000	0.9683964629813553
chr10	100011100	100012100	1.2503168336192707
chr10	100011200	100012200	0.8044245941220378
chr10	100011300	100012300	0.8217273325878339
chr10	100011400	100012400	0.5125110839923726
chr10	100011500	100012500	0.21268671161634056
chr10	100011600	100012600	-0.16144834066922584
chr10	100012700	100013700	0.6677304307986205
chr10	100012800	100013800	0.6594356140066637
chr10	100012900	100013900	0.8332587146492166
chr10	100013000	100014000	0.8688342797836318
chr10	100013100	100014100	1.4328998055493736
chr10	100013200	100014200	1.723236942842786
chr10	100013300	100014300	2.3514150626019608
chr10	100013400	100014400	2.2000661985498824
chr10	100013500	100014500	2.3044753075676843
chr10	100013600	100014600	2.2435976775447406
chr10	100013700	100014700	2.6777723327743104
chr10	100013800	100014800	1.584735978528353
chr10	100013900	100014900	1.523416992847798
chr10	100014000	100015000	1.8285241136587318
chr10	100014100	100015100	2.220833068623671
chr10	100014200	100015200	1.8480525402931127
chr10	100014300	100015300	1.283254299427809
chr10	100014400	100015400	1.7784900993421264
chr10	100014500	100015500	0.7075947822798043
chr10	100014600	100015600	0.14365907750086215
chr10	100014700	100015700	-0.1824989450716972
chr10	100014800	100015800	0.9729478228690116
chr10	100014900	100015900	1.0657121923077384
chr10	100015000	100016000	1.014655534377813
chr10	100015100	100016100	0.2877249738408288
chr10	100015200	100016200	0.6081696106862475
chr10	100015300	100016300	0.2137108792603732
chr10	100015400	100016400	-0.21249374813833194
chr10	100015500	100016500	0.4184188972876783
chr10	100015600	100016600	0.9200862102695828
chr10	100015700	100016700	0.5166073265121721
chr10	100015800	100016800	0.7746047100807371
chr10	100015900	100016900	0.049603409326656384
chr10	100016000	100017000	0.2349918464157622
chr10	100016100	100017100	0.29590500890589144
chr10	100016200	100017200	0.2915876725554442
chr10	100016300	100017300	1.1292055069198979
chr10	100016400	100017400	1.5269611693116298
chr10	100017300	100018300	2.1721563390120684
chr10	100017400	100018400	1.554562926372875
chr10	100017500	100018500	1.5010966421821903
chr10	100017600	100018600	2.014529586843894
chr10	100017700	100018700	1.7344026056580697
chr10	100017800	100018800	1.128778228586694
chr10	100017900	100018900	1.359599727572577
chr10	100018000	100019000	0.8113383194844495
chr10	100018100	100019100	0.28840364481227004
chr10	100018200	100019200	-0.2746596056966241
chr10	100018300	100019300	0.025299000852483967
chr10	100018400	100019400	0.7519942757181686
chr10	100018500	100019500	0.5997235979358462
chr10	100019400	100020400	-0.18092181038156951
chr10	100019500	100020500	-0.23751334572226826
chr10	100019600	100020600	-0.5348889448971348
chr10	100019700	100020700	-0.3745045525316312
chr10	100019800	100020800	-0.5001180729895651
chr10	100019900	100020900	0.2295722077162544
chr10	100020000	100021000	1.1835065769889834
chr10	100020100	100021100	1.4283079560027072
chr10	100020200	100021200	1.5341355569069999
chr10	100020300	100021300	1.3656783648682964
chr10	100020400	100021400	1.5340122999289918
chr10	100020500	100021500	1.5469050271967228
chr10	100020600	100021600	1.9695477078170585
chr10	100020700	100021700	1.6235102780260282
chr10	100021800	100022800	2.6824193888636074
chr10	100021900	100022900	2.7851980537148187
chr10	100022000	100023000	2.308329439026915
chr10	100022100	100023100	1.9955907745670407
chr10	100022200	100023200	1.519074235766424
chr10	100022300	100023300	1.4732119442156364
chr10	100022400	100023400	1.0699767154755782
chr10	100024500	100025500	0.9783069309812152
chr10	100024600	100025600	0.4491408366938561
chr10	100024700	100025700	0.2810046653474157
chr10	100024800	100025800	0.4727507571240654
chr10	100024900	100025900	0.7181780742436891
chr10	100025000	100026000	0.3275315878897962
chr10	100025100	100026100	0.3112883960012829
chr10	100025200	100026200	0.5054288142591481
chr10	100025300	100026300	0.6534291619439017
chr10	100025400	100026400	0.3955672968137949
chr10	100025500	100026500	0.3131177177687493
chr10	100025600	100026600	0.3704828483937591
chr10	100025700	100026700	-0.2412491115565825
chr10	100025800	100026800	0.0405730824113438
chr10	100025900	100026900	0.09508129185442167
chr10	100026000	100027000	0.31153513700411806
chr10	100026100	100027100	0.3797862017708509
chr10	100026200	100027200	0.9855602253180692
chr10	100026300	100027300	0.849836935692617
chr10	100026400	100027400	0.5196100976563133
chr10	100026500	100027500	0.16992382197787306
chr10	100026600	100027600	0.0486240784639928
chr10	100026700	100027700	0.4701943277318421
chr10	100026800	100027800	0.15063133558543962
chr10	100026900	100027900	0.17364783565790326
chr10	100027000	100028000	-0.01161821563641897
chr10	100027100	100028100	0.3211642379366759
chr10	100027200	100028200	0.5804256534299873
chr10	100027300	100028300	0.6923319417807191
chr10	100027400	100028400	1.053512826557763
chr10	100027500	100028500	0.3756160291597409
chr10	100027600	100028600	-0.03064801426196277
chr10	100027700	100028700	0.08874253279959443
chr10	100027800	100028800	0.476099504617291
chr10	100027900	100028900	0.852362880861604
chr10	100030600	100031600	-0.39776969925726735
chr10	100030700	100031700	0.8275826500265707
chr10	100030800	100031800	1.6307139871698326
chr10	100030900	100031900	1.5096353642299116
chr10	100031000	100032000	1.0659690923914846
chr10	100031100	100032100	1.3342669930630129
chr10	100031200	100032200	1.2598740850079346
chr10	100031300	100032300	1.4023439755334204
chr10	100031400	100032400	1.871725103040613
chr10	100031500	100032500	2.5618668700863783
chr10	100031600	100032600	2.2975453662067844
chr10	100031700	100032700	1.3151212985562175
chr10	100031800	100032800	0.5984876246021159
chr10	100033000	100034000	0.5479568464900831
chr10	100033100	100034100	0.449586923841262
chr10	100033200	100034200	0.9159805758212844
chr10	100033300	100034300	1.4205424939308742
chr10	100033400	100034400	2.6173794205524272
chr10	100033500	100034500	1.8573626397342444
chr10	100033600	100034600	2.032478028696388
chr10	100033700	100034700	1.4693735406617705
chr10	100033800	100034800	1.8440818739999287
chr10	100033900	100034900	1.9350527798244088
chr10	100034000	100035000	1.6637515502694138
chr10	100034100	100035100	1.9090764512786569
chr10	100034200	100035200	1.1489611159186728
chr10	100035000	100036000	-0.12062912425373006
chr10	100035100	100036100	-0.3411718631208534
chr10	100035200	100036200	-1.1068367590737362
chr10	100035300	100036300	-1.5575687556128812
chr10	100035400	100036400	-1.4153709790547797
chr10	100035500	100036500	-1.4799351406964554
chr10	100035600	100036600	-1.2746075999723356
chr10	100035700	100036700	-1.3181158324758735
chr10	100035800	100036800	-1.7364269107485848
chr10	100035900	100036900	-1.8610674287027649
chr10	100036600	100037600	0.29239660240445625
chr10	100036700	100037700	0.4693923832973206
chr10	100036800	100037800	1.032001894677415
chr10	100036900	100037900	1.482609972941324
chr10	100037000	100038000	1.7518822276126853
chr10	100037100	100038100	1.4689905953416218
chr10	100037200	100038200	2.1053008802194784
chr10	100037300	100038300	1.6742738541423543
chr10	100037400	100038400	1.9043859656031288
chr10	100037500	100038500	1.9296908420546248
chr10	100037600	100038600	1.7954379080882998
chr10	100037700	100038700	1.65196968556503
chr10	100037800	100038800	1.083411552848535
chr10	100037900	100038900	0.8024048060087213
chr10	100038000	100039000	0.6464335848309404
chr10	100038100	100039100	0.6121895459768265
chr10	100038200	100039200	0.12435032405900688
chr10	100038300	100039300	0.4727532163187394
chr10	100038400	100039400	0.7733968470384179
chr10	100038500	100039500	1.380249334331254
chr10	100038600	100039600	1.5589136588062291
chr10	100038700	100039700	1.4882261833811326
chr10	100038800	100039800	1.7094196730947782
chr10	100038900	100039900	1.6294490397645858
chr10	100039000	100040000	2.032695669077286
chr10	100039100	100040100	2.3103647231954887
chr10	100039200	100040200	2.402828238425513
chr10	100039300	100040300	2.00893215201904
chr10	100039400	100040400	1.9532691645812983
chr10	100039500	100040500	1.9198398554158544
chr10	100039600	100040600	1.660858724223775
chr10	100039700	100040700	2.021790820573253
chr10	100039800	100040800	1.884152752720508
chr10	100040200	100041200	2.308548269212954
chr10	100040300	100041300	2.3646387916566503
chr10	100040400	100041400	1.819047071831916
chr10	100040500	100041500	1.7559145790959652
chr10	100040600	100041600	1.90345490623787
chr10	100040700	100041700	1.6948494785503696
chr10	100040800	100041800	0.7278014300029241
chr10	100040900	100041900	0.5182215978886228
chr10	100041000	100042000	-0.01826902752791543
chr10	100041100	100042100	-0.31389654198980704
chr10	100041200	100042200	-0.17754959180441096
chr10	100041300	100042300	0.21444140500355435
chr10	100041400	100042400	0.7010964229000373
chr10	100041500	100042500	0.6362599462080062
chr10	100041600	100042600	0.5155239327403841
chr10	100041700	100042700	0.5608843308892933
chr10	100041800	100042800	1.4080945310511812
chr10	100041900	100042900	1.6414044595953914
chr10	100042000	100043000	1.5175405827128103
chr10	100043400	100044400	1.8018352144263208
chr10	100043700	100044700	2.058705484990449
chr10	100044500	100045500	1.327306812291033
chr10	100044600	100045600	0.775008508973873
chr10	100044700	100045700	0.8343452476296269
chr10	100044800	100045800	0.2537105279959759
chr10	100044900	100045900	0.28206561553279713
chr10	100045000	100046000	0.1961511883565719
chr10	100045100	100046100	0.06055150767381374
chr10	100045200	100046200	-0.489825074829066
chr10	100045300	100046300	-0.4848426126254755
chr10	100045400	100046400	-0.060351152508484385
chr10	100045500	100046500	-0.5958554315170416
chr10	100045600	100046600	-0.0530465606567261
chr10	100046700	100047700	0.9751396776718044
chr10	100046800	100047800	1.1741402090404476
chr10	100046900	100047900	0.9323694168947302
chr10	100047000	100048000	1.405692632950736
chr10	100047100	100048100	1.9868998620228082
chr10	100047200	100048200	2.275283946752704
chr10	100047300	100048300	2.438979455452464
chr10	100047400	100048400	3.0918067869295616
chr10	100047500	100048500	3.3323401635904446
chr10	100047600	100048600	3.3540071841574104
chr10	100047700	100048700	3.3577259889251407
chr10	100047800	100048800	3.0872465452565714
chr10	100047900	100048900	3.0883415897773587
chr10	100048000	100049000	2.618732028472564
chr10	100048100	100049100	1.767259908500558
chr10	100048200	100049200	1.2998124298515774
chr10	100049300	100050300	2.678561318521856
chr10	100049400	100050400	2.1950279936549766
chr10	100049500	100050500	1.944785410633516
chr10	100049600	100050600	1.6056795471774423
chr10	100049700	100050700	1.4073728956624802
chr10	100049800	100050800	1.3062621677674875
chr10	100049900	100050900	0.6544913251371459
chr10	100050000	100051000	0.892316014623399
chr10	100050100	100051100	0.047818496210181416
chr10	100050200	100051200	-0.3280534984614605
chr10	100050300	100051300	0.12496454256680538
chr10	100050400	100051400	0.2056084554444196
chr10	100050500	100051500	0.4674163789095629
chr10	100050600	100051600	0.4834982866410385
chr10	100051600	100052600	1.6299101070179625
chr10	100051700	100052700	2.2044078239763625
chr10	100051800	100052800	1.8960337193659376
chr10	100051900	100052900	2.1977709751187327
chr10	100052000	100053000	1.7349510568610602
chr10	100052100	100053100	1.55996850835059
chr10	100052200	100053200	1.384207829577584
chr10	100052300	100053300	1.0305326683333742
chr10	100052400	100053400	1.40873639478897
chr10	100052500	100053500	0.8410414069838696
chr10	100052600	100053600	0.2904611645566967
chr10	100052700	100053700	0.08895408590603521
chr10	100052800	100053800	0.5384439045262669
chr10	100052900	100053900	0.6881938968430589
chr10	100053000	100054000	0.7420025939118572
chr10	100053100	100054100	0.34988825076570856
chr10	100053200	100054200	0.1667566506928948
chr10	100053300	100054300	-0.15022042878362454
chr10	100053400	100054400	0.4670502124981374
chr10	100053500	100054500	0.8524190063228793
chr10	100053600	100054600	0.9305153364440659
chr10	100053700	100054700	1.057426765434661
chr10	100053800	100054800	0.8241895570490534
chr10	100055100	100056100	0.9315558502425813
chr10	100055200	100056200	1.1982385186584346
chr10	100055300	100056300	1.313528627910637
chr10	100055400	100056400	1.0364413745032282
chr10	100055500	100056500	1.4036824122278004
chr10	100055600	100056600	0.9220785911049064
chr10	100055700	100056700	1.6537717156614768
chr10	100055800	100056800	1.936753803973416
chr10	100055900	100056900	2.431012018970529
chr10	100056000	100057000	1.4985432030514678
chr10	100056100	100057100	1.9550340301921871
chr10	100056200	100057200	1.632777615954904
chr10	100056300	100057300	1.2819157039623847
chr10	100056400	100057400	1.3542983635617976
chr10	100056500	100057500	1.1848448046062303
chr10	100056600	100057600	1.4074624397589732
chr10	100056700	100057700	0.6012334239869422
chr10	100056800	100057800	0.19441011210328613
chr10	100056900	100057900	-0.7447830886521687
chr10	100057400	100058400	-0.8024700667394998
chr10	100057500	100058500	-0.9161350269787952
chr10	100057600	100058600	-0.9432153170959264
chr10	100057700	100058700	-0.6600695138132177
chr10	100057800	100058800	-0.6287588074461161
chr10	100057900	100058900	-0.6554760565044385
chr10	100058000	100059000	-0.9169276373646582
chr10	100058100	100059100	-0.3746607930271586
chr10	100058200	100059200	-0.06855049300758559
chr10	100058300	100059300	1.1220054234670471
chr10	100058400	100059400	1.2769281667409451
chr10	100058500	100059500	1.3857605354903717
chr10	100059600	100060600	1.6297694193256944
chr10	100059700	100060700	2.156163461875696
chr10	100059800	100060800	2.5681856387386803
chr10	100059900	100060900	3.2566961352599617
chr10	100060000	100061000	2.800353957376984
chr10	100060100	100061100	3.266191407263109
chr10	100060200	100061200	2.28198346362702
chr10	100060300	100061300	2.888285743815602
chr10	100060400	100061400	2.9033156111577045
chr10	100060500	100061500	2.3908693835428823
chr10	100060600	100061600	2.4581243413913145
chr10	100060700	100061700	2.1817429560966715
chr10	100060800	100061800	1.8512503623221481
chr10	100060900	100061900	1.065488463800756
chr10	100061000	100062000	1.6528196762364509
chr10	100061100	100062100	1.4275288888176847
chr10	100061200	100062200	1.3279886752589214
chr10	100061300	100062300	0.8203623973120923
chr10	100061400	100062400	0.5843550761794539
chr10	100061500	100062500	0.5197442563338855
chr10	100061600	100062600	0.5517065930842321
chr10	100061700	100062700	0.6170866531090109
chr10	100062700	100063700	2.686206672867749
chr10	100062800	100063800	2.405470971869271
chr10	100062900	100063900	2.806501282318792
chr10	100063000	100064000	2.7996410845295396
chr10	100063100	100064100	2.9236961437279856
chr10	100063200	100064200	3.0318201251937182
chr10	100063300	100064300	2.6114481439318005
chr10	100063400	100064400	1.991858792901116
chr10	100063500	100064500	2.735217055003345
chr10	100063600	100064600	2.9336319028544726
chr10	100063700	100064700	3.1399185204169417
chr10	100063800	100064800	2.859005828127569
chr10	100063900	100064900	2.683788975926632
chr10	100064000	100065000	2.67799420730331
chr10	100064100	100065100	2.0030775199492274
chr10	100064200	100065200	1.4295060396643458
chr10	100064300	100065300	2.0415286783159017
chr10	100064400	100065400	2.8458841220707
chr10	100064500	100065500	1.9682740909970848
chr10	100064600	100065600	1.4599892263208354
chr10	100064700	100065700	1.2592775279587891
chr10	100064800	100065800	1.7885514765839172
chr10	100064900	100065900	1.1653113144176221
chr10	100065000	100066000	0.7550178935883433
chr10	100065100	100066100	1.2119791090179255
chr10	100065200	100066200	1.459585693693481
chr10	100065300	100066300	-0.06249561409254721
chr10	100065400	100066400	-1.0909789103331509
chr10	100065500	100066500	-0.8262539491810224
chr10	100065600	100066600	-0.33538690616673705
chr10	100065700	100066700	-0.5588542805221639
chr10	100065800	100066800	-1.2032307862979077
chr10	100065900	100066900	-0.8109033156834426
chr10	100066000	100067000	-0.9799256017380327
chr10	100066100	100067100	-0.9748362927841138
chr10	100066200	100067200	-0.7930372077796312
chr10	100066300	100067300	-0.3029485498524813
chr10	100066400	100067400	-0.09326751250677222
chr10	100066500	100067500	0.2022132274879284
chr10	100066600	100067600	0.4568431527138868
chr10	100066700	100067700	0.4328430328597865
chr10	100066800	100067800	0.9825877799787142
chr10	100066900	100067900	1.2568081757944345
chr10	100067000	100068000	1.894434198445844
chr10	100067100	100068100	1.8463929368547296
chr10	100068300	100069300	2.3137562710299946
chr10	100068400	100069400	2.594726474290056
chr10	100068500	100069500	2.584214060583008
chr10	100068600	100069600	2.388672555270693
chr10	100068700	100069700	2.1025679557497803
chr10	100068800	100069800	1.5980717910762596
chr10	100068900	100069900	1.55377879212305
chr10	100069000	100070000	1.620980650101899
chr10	100069100	100070100	1.5393783849087832
chr10	100069700	100070700	0.17234506441527445
chr10	100069800	100070800	0.7728746858002642
chr10	100069900	100070900	0.6803833874295406
chr10	100070000	100071000	1.025005575045226
chr10	100070100	100071100	1.0379526901790093
chr10	100070200	100071200	1.3304912851147022
chr10	100070300	100071300	0.8973423870203051
chr10	100070400	100071400	0.4382578661876969
chr10	100070500	100071500	0.8618219102223528
chr10	100070600	100071600	1.0115766825512105
chr10	100070700	100071700	1.0636332799021422
chr10	100070800	100071800	0.6411479830351369
chr10	100070900	100071900	0.7068589247223158
chr10	100071000	100072000	0.7164317171255337
chr10	100071100	100072100	0.2873154760157119
chr10	100071200	100072200	0.11283582656754587
chr10	100071300	100072300	-0.08908477686718881
chr10	100071400	100072400	0.7002600137416907
chr10	100071500	100072500	0.2801421420730187
chr10	100071600	100072600	0.42557801423620656
chr10	100071700	100072700	1.1244852218623296
chr10	100071800	100072800	1.0947980833954716
chr10	100071900	100072900	0.6919184614253662
chr10	100072000	100073000	0.2042763625684527
chr10	100072100	100073100	0.2353640043421714
chr10	100072200	100073200	0.14027273053528602
chr10	100072300	100073300	0.4501755361650001
chr10	100072400	100073400	0.15962881128600329
chr10	100072500	100073500	-0.04370692204272732
chr10	100072600	100073600	-0.5553146305312595
chr10	100073700	100074700	2.630042726232562
chr10	100073800	100074800	2.734198045470326
chr10	100073900	100074900	3.3130081019261466
chr10	100074000	100075000	3.123226401341179
chr10	100074100	100075100	4.03518885293567
chr10	100074200	100075200	4.350600596604076
chr10	100074300	100075300	3.4234105776852064
chr10	100074400	100075400	2.516057534595356
chr10	100074500	100075500	2.661508217458377
chr10	100074600	100075600	2.2266945173106567
chr10	100074700	100075700	2.2990645380708856
chr10	100074800	100075800	2.059730489823924
chr10	100074900	100075900	1.9464612181894223
chr10	100075000	100076000	2.47490345272197
chr10	100075100	100076100	2.7312349186850686
chr10	100075200	100076200	1.8134249152652029
chr10	100075300	100076300	2.5015298017343297
chr10	100075400	100076400	2.5702115504304914
chr10	100075500	100076500	2.313860900223536
chr10	100075600	100076600	2.5890807881110316
chr10	100075700	100076700	2.2499272819371336
chr10	100075800	100076800	3.0727445911682083
chr10	100075900	100076900	3.1391030154886344
chr10	100076000	100077000	2.4470297470960536
chr10	100076100	100077100	2.2748483474929007
chr10	100076200	100077200	2.9663088975895424
chr10	100077300	100078300	-0.4927339649165486
chr10	100077400	100078400	-0.5010024348021244
chr10	100077500	100078500	-0.3261832639952606
chr10	100077600	100078600	-0.4901608363397029
chr10	100077700	100078700	0.14029044834544238
chr10	100077800	100078800	0.5345763444405284
chr10	100077900	100078900	1.2778744577032823
chr10	100078000	100079000	1.6123009481289292
chr10	100078100	100079100	2.264913892537624
chr10	100078200	100079200	2.6717483409955225
chr10	100078300	100079300	2.687795783494128
chr10	100078400	100079400	2.8629671345721746
chr10	100078500	100079500	2.786874927451895
chr10	100080100	100081100	3.1324559560026817
chr10	100080200	100081200	3.3330263030600804
chr10	100080300	100081300	2.7477832938053783
chr10	100080400	100081400	2.9396374771670453
chr10	100080500	100081500	2.5181458063893123
chr10	100080600	100081600	1.791409868712568
chr10	100080700	100081700	1.6269405158493546
chr10	100080800	100081800	1.874766596975308
chr10	100080900	100081900	1.2413570577233883
chr10	100081000	100082000	1.0173866907793372
chr10	100081100	100082100	1.8275043678953167
chr10	100081200	100082200	1.9805093180932227
chr10	100081300	100082300	1.9074619011018887
chr10	100081400	100082400	1.6365680078569516
chr10	100081500	100082500	1.7154194261790257
chr10	100081600	100082600	2.056339911386932
chr10	100081700	100082700	1.3966685464376296
chr10	100081800	100082800	0.9789046894290648
chr10	100081900	100082900	0.9664474014302268
chr10	100082000	100083000	1.1889027772081235
chr10	100082100	100083100	1.1740095751290711
chr10	100082200	100083200	0.6928437356518591
chr10	100082300	100083300	1.1611467700096247
chr10	100082400	100083400	0.9223977334391646
chr10	100082500	100083500	0.5579114241607065
chr10	100082600	100083600	0.589675884122374
chr10	100083200	100084200	0.9959096740738536
chr10	100083300	100084300	0.5952945300429057
chr10	100083400	100084400	0.7769776192267293
chr10	100084500	100085500	1.0943156730428645
chr10	100084600	100085600	1.480036739914652
chr10	100084700	100085700	0.9879112577950602
chr10	100084800	100085800	1.3426014193219995
chr10	100084900	100085900	0.9873476476178176
chr10	100085000	100086000	0.8071500088842627
chr10	100085100	100086100	0.5371133665939589
chr10	100085800	100086800	0.6915041651891357
chr10	100085900	100086900	0.6007213877228987
chr10	100086000	100087000	0.25693332375008227
chr10	100086100	100087100	0.6482592572946224
chr10	100086200	100087200	1.3059915897433576
chr10	100086300	100087300	1.864261034310735
chr10	100086400	100087400	2.196700558179002
chr10	100086500	100087500	1.9570052514948002
chr10	100086600	100087600	2.117174069550753
chr10	100086700	100087700	2.3046554672923167
chr10	100086800	100087800	2.0458514340791907
chr10	100086900	100087900	2.2607400268970164
chr10	100087000	100088000	3.0243108263758183
chr10	100087100	100088100	2.9147163525353523
chr10	100087200	100088200	2.397379913777665
chr10	100087300	100088300	1.9174029472857053
chr10	100087400	100088400	1.6127366970770602
chr10	100088500	100089500	2.05730649032276
chr10	100088600	100089600	2.444880852864739
chr10	100088700	100089700	2.6133661919963824
chr10	100088800	100089800	2.7213335784458605
chr10	100088900	100089900	3.1327772703549552
chr10	100089000	100090000	3.0336028766636454
chr10	100089100	100090100	2.7965731535070533
chr10	100089200	100090200	1.8807806900516082
chr10	100089300	100090300	1.5673353222969255
chr10	100089400	100090400	1.7152356699399638
chr10	100089500	100090500	1.5100507319554404
chr10	100089600	100090600	0.8081140836977141
chr10	100089700	100090700	0.7597377956971101
chr10	100089800	100090800	0.9264652629367855
chr10	100089900	100090900	0.4574719876038485
chr10	100090000	100091000	0.15922692432419314
chr10	100090100	100091100	0.21495666717307207
chr10	100090200	100091200	0.7078169567273921
chr10	100090300	100091300	0.5124532829657771
chr10	100090400	100091400	0.306874484932975
chr10	100090500	100091500	0.41669475971015374
chr10	100090600	100091600	1.1498729211799943
chr10	100090700	100091700	1.4003339967194042
chr10	100090800	100091800	1.4967895836762384
chr10	100090900	100091900	1.3089359004499619
chr10	100091000	100092000	1.2359406953415857
chr10	100091100	100092100	1.2386504315840705
chr10	100094900	100095900	0.9877690376626448
chr10	100095000	100096000	0.8952018877545398
chr10	100095100	100096100	0.8997775641982675
chr10	100095200	100096200	0.51460380790486
chr10	100095300	100096300	0.15630693476133584
chr10	100095400	100096400	0.5449929183180205
chr10	100095500	100096500	0.8266732893755354
chr10	100095600	100096600	1.4265229065090177
chr10	100095700	100096700	1.7632489481722828
chr10	100095800	100096800	1.6488779030667322
chr10	100095900	100096900	1.6114898199675398
chr10	100096000	100097000	1.6812231576436374
chr10	100096100	100097100	1.5385757219405332
chr10	100096200	100097200	1.7999130312628615
chr10	100096300	100097300	1.4388944927164462
chr10	100096400	100097400	1.5125960774250733
chr10	100096500	100097500	1.5417253014646148
chr10	100096600	100097600	0.9212783469771808
chr10	100096700	100097700	0.7939827458897923
chr10	100096800	100097800	0.5209313086352717
chr10	100096900	100097900	0.4919842399934973
chr10	100097000	100098000	0.5488084843209781
chr10	100097100	100098100	0.5419134300946084
chr10	100097200	100098200	0.5578953719039524
chr10	100097300	100098300	0.796431451433283
chr10	100098300	100099300	0.028223685042119626
chr10	100098400	100099400	-0.07381715878574326
chr10	100098500	100099500	0.4462862050359549
chr10	100098600	100099600	0.22736264326988945
chr10	100098700	100099700	0.4768994330464748
chr10	100098800	100099800	0.302248385547911
chr10	100098900	100099900	0.6805318355812595
chr10	100099000	100100000	0.6592881485422141
chr10	100099100	100100100	0.725711072241125
chr10	100099200	100100200	0.8424015754942026
chr10	100099300	100100300	1.4514668070409409
chr10	100099400	100100400	1.8311404405727278
chr10	100099500	100100500	1.3129249014238789
chr10	100099600	100100600	1.2608881673329502
chr10	100099700	100100700	1.1046976517807858
chr10	100099800	100100800	1.553385759548544
chr10	100099900	100100900	1.3664387202299049
chr10	100100000	100101000	2.113737943276242
chr10	100100100	100101100	2.2278441483583955
chr10	100100200	100101200	2.9629824409988035
chr10	100100300	100101300	2.8974177869116438
chr10	100100400	100101400	2.8527770893761617
chr10	100100500	100101500	3.3096452430185974
chr10	100100600	100101600	3.6244949726239
chr10	100100700	100101700	4.240997611533398
chr10	100100800	100101800	4.223284467752168
chr10	100100900	100101900	4.2552728642604665
chr10	100101000	100102000	3.8384540433816587
chr10	100101100	100102100	3.7797281215924574
chr10	100101200	100102200	3.224648974301209
chr10	100101300	100102300	2.8361751085836087
chr10	100101400	100102400	2.794465672935735
chr10	100101500	100102500	2.845013963587168
chr10	100101600	100102600	2.7174779321811178
chr10	100101700	100102700	2.4093247537072746
chr10	100101800	100102800	2.17788579456865
chr10	100101900	100102900	2.291903802219257
chr10	100102000	100103000	2.3647568662854086
chr10	100102100	100103100	2.070522022794816
chr10	100102200	100103200	1.8233194036711489
chr10	100102300	100103300	1.9719916695409248
chr10	100102400	100103400	1.8823922920871712
chr10	100102500	100103500	1.3849044033670213
chr10	100102600	100103600	0.7915282688257833
chr10	100102700	100103700	0.8306316590953186
chr10	100102800	100103800	1.2063205041820977
chr10	100102900	100103900	1.2461833852019677
chr10	100103000	100104000	1.3107261934740315
chr10	100103100	100104100	1.5147516061615274
chr10	100103200	100104200	1.5130437877518932
chr10	100103300	100104300	1.6286268571721398
chr10	100103400	100104400	1.571193231903777
chr10	100103500	100104500	2.1236020248973317
chr10	100103600	100104600	2.9082459205564217
chr10	100103700	100104700	2.333409933865677
chr10	100103800	100104800	2.2528413747743605
chr10	100103900	100104900	1.3937604669914572
chr10	100104000	100105000	1.2116120743721348
chr10	100104100	100105100	1.187025878082083
chr10	100104200	100105200	1.4678484200673083
chr10	100104300	100105300	1.1971951454687009
chr10	100104400	100105400	0.8872341314568581
chr10	100104500	100105500	0.6726278564882543
chr10	100104600	100105600	0.35576753476831685
chr10	100104800	100105800	1.0937605628861933
chr10	100107600	100108600	2.9787140194360555
chr10	100107700	100108700	1.921630916468941
chr10	100107800	100108800	2.003484527764237
chr10	100107900	100108900	1.6698920759313314
chr10	100108200	100109200	0.9209385075336002
chr10	100108300	100109300	1.4853619322149705
chr10	100108400	100109400	0.7025297986418779
chr10	100108500	100109500	0.7885750391095386
chr10	100108600	100109600	0.3499306603459125
chr10	100108700	100109700	0.933138245768274
chr10	100108800	100109800	0.8941463360841052
chr10	100108900	100109900	0.7759998938350112
chr10	100109000	100110000	0.6269949552317717
chr10	100109100	100110100	0.8592806971795138
chr10	100109200	100110200	0.9722982840749144
chr10	100109300	100110300	0.5849042118899513
chr10	100109400	100110400	1.4208039873765486
chr10	100109500	100110500	2.0523286553565145
chr10	100109600	100110600	2.638547346356712
chr10	100109700	100110700	2.08906400880181
chr10	100109800	100110800	2.0126004239736712
chr10	100109900	100110900	2.518067622557856
chr10	100110000	100111000	2.7270769048112404
chr10	100110100	100111100	2.423964537586882
chr10	100110200	100111200	2.3218423717469885
chr10	100111300	100112300	2.2075901604295822
chr10	100111400	100112400	2.2751553630602586
chr10	100111500	100112500	1.8952856101906013
chr10	100111600	100112600	1.7709190147115963
chr10	100111700	100112700	1.7015666484533207
chr10	100111800	100112800	1.6219809077785077
chr10	100111900	100112900	1.3929299462509557
chr10	100112000	100113000	0.9956559044653773
chr10	100112100	100113100	1.1700398833227514
chr10	100112200	100113200	1.2637366636633969
chr10	100112300	100113300	1.1004531956102093
chr10	100112400	100113400	1.2110302821318122
chr10	100112500	100113500	0.763573867487703
chr10	100112600	100113600	1.122941507690662
chr10	100112700	100113700	1.5971841887836018
chr10	100112800	100113800	1.7122649299150077
chr10	100112900	100113900	2.3784465741174032
chr10	100113000	100114000	2.4301265728758663
chr10	100113100	100114100	2.639533080789761
chr10	100113200	100114200	2.6750792240555668
chr10	100113300	100114300	2.6969267711270763
chr10	100113400	100114400	2.3912266615488336
chr10	100113500	100114500	2.9397131293242347
chr10	100113600	100114600	2.4008974322693923
chr10	100113700	100114700	1.9995243037026664
chr10	100113800	100114800	1.992807144825032
chr10	100114600	100115600	-1.2248781227946548
chr10	100114700	100115700	-1.7073512552317454
chr10	100115800	100116800	1.408409362152853
chr10	100115900	100116900	2.030304481901879
chr10	100116000	100117000	2.417675538202789
chr10	100116100	100117100	2.5390653160513903
chr10	100116200	100117200	2.602124048685208
chr10	100116300	100117300	3.6882923322412977
chr10	100116400	100117400	2.895930995235939
chr10	100116500	100117500	2.9774066532533694
chr10	100116600	100117600	3.231660733454241
chr10	100116700	100117700	3.5604404097059037
chr10	100116800	100117800	3.419331844883545
chr10	100116900	100117900	3.0757154292779165
chr10	100117000	100118000	3.2860519148633798
chr10	100117100	100118100	3.6997128962657677
chr10	100117200	100118200	3.7597508127877584
chr10	100117300	100118300	3.3926133605009445
chr10	100117400	100118400	3.9235300708895333
chr10	100117500	100118500	3.746365133671025
chr10	100117600	100118600	3.4473663522313065
chr10	100117700	100118700	3.3609492270794896
chr10	100117800	100118800	3.769184139440066
chr10	100117900	100118900	3.558374421784561
chr10	100118000	100119000	2.984126920662599
chr10	100118100	100119100	2.683227297442025
chr10	100118200	100119200	3.0459295278867184
chr10	100118300	100119300	2.663846994760958
chr10	100118400	100119400	2.368622403709368
chr10	100118500	100119500	2.351660115535296
chr10	100118600	100119600	3.039184318113975
chr10	100118700	100119700	3.1075750814318317
chr10	100118800	100119800	2.465165509052856
chr10	100118900	100119900	2.5414034902678693
chr10	100119000	100120000	2.6761227928490543
chr10	100119100	100120100	2.8734539678164714
chr10	100119200	100120200	2.3209581572838074
chr10	100119300	100120300	2.585924271301317
chr10	100119400	100120400	3.1967596782336347
chr10	100119500	100120500	3.409265775975133
chr10	100119600	100120600	2.949763176687783
chr10	100119700	100120700	3.1852600847201544
chr10	100119800	100120800	3.627639632011289
chr10	100122200	100123200	2.263075649768756
chr10	100122300	100123300	1.981529750331896
chr10	100122400	100123400	2.3025287277267874
chr10	100122500	100123500	2.254962381551795
chr10	100123200	100124200	-0.3278383614709183
chr10	100123700	100124700	-0.9524690202337098
chr10	100123800	100124800	-0.039803105517899465
chr10	100123900	100124900	0.5630030599453675
chr10	100124000	100125000	0.21244047475944572
chr10	100124700	100125700	2.4526009757965523
chr10	100124800	100125800	1.8759193725922685
chr10	100124900	100125900	1.390804976942693
chr10	100125000	100126000	1.4957022371037865
chr10	100125100	100126100	1.5413100654616183
chr10	100125200	100126200	1.9179569172415585
chr10	100125300	100126300	1.533540528282132
chr10	100125400	100126400	1.6804355302501968
chr10	100125500	100126500	2.1605176666098496
chr10	100125600	100126600	1.6445325912441169
chr10	100125700	100126700	1.5973095464718514
chr10	100125800	100126800	1.7862113683199352
chr10	100125900	100126900	2.283492614364902
chr10	100126000	100127000	2.25982682364941
chr10	100126100	100127100	1.8629175276350438
chr10	100126200	100127200	1.8913650097007584
chr10	100126300	100127300	1.7571541710416116
chr10	100126400	100127400	1.55297549917704
chr10	100126500	100127500	1.2706942079880572
chr10	100127800	100128800	0.7268298488222115
chr10	100127900	100128900	0.8447763056247991
chr10	100128000	100129000	0.7874625491862185
chr10	100128100	100129100	1.3708200839955913
chr10	100128200	100129200	1.9276599831427448
chr10	100128500	100129500	1.6366336066742724
chr10	100128600	100129600	1.537239386321499
chr10	100128700	100129700	1.7766244882488609
chr10	100128800	100129800	1.7762538678450417
chr10	100128900	100129900	1.13482791733341
chr10	100129900	100130900	1.4970853467185539
chr10	100130000	100131000	1.9286110482881909
chr10	100130100	100131100	2.199653964757354
chr10	100130200	100131200	2.9379297286867483
chr10	100130300	100131300	3.1582601233303533
chr10	100130400	100131400	3.609401751606735
chr10	100130500	100131500	3.2340652387103166
chr10	100130600	100131600	3.432164702115509
chr10	100130700	100131700	3.471354003414921
chr10	100130800	100131800	3.0317364169393866
chr10	100130900	100131900	2.680990388908392
chr10	100131000	100132000	2.9201565695087703
chr10	100131100	100132100	2.857040520123903
chr10	100131200	100132200	2.8466512726946305
chr10	100131300	100132300	2.448528862010434
chr10	100131400	100132400	2.4754438806106016
chr10	100131500	100132500	2.3701281023752063
chr10	100131600	100132600	2.279553020131448
chr10	100131700	100132700	2.2560979095157947
chr10	100131800	100132800	2.3171052764511644
chr10	100131900	100132900	3.344328448309688
chr10	100132000	100133000	2.702632964680312
chr10	100132100	100133100	3.103299612290497
chr10	100132200	100133200	3.2787272827142537
chr10	100132300	100133300	3.0311476961737487
chr10	100132400	100133400	2.7290780757783857
chr10	100132500	100133500	3.0013394798884234
chr10	100132600	100133600	3.275012880569612
chr10	100132700	100133700	3.1942699976547413
chr10	100132800	100133800	3.2963523923481723
chr10	100132900	100133900	2.7465126851637858
chr10	100133000	100134000	2.1401206707646057
chr10	100133100	100134100	2.179108283196649
chr10	100133200	100134200	1.5995610351881018
chr10	100133300	100134300	1.57396911034899
chr10	100133400	100134400	1.4568810464146171
chr10	100133500	100134500	1.0609375501745513
chr10	100133600	100134600	1.3130302953861441
chr10	100133700	100134700	1.452965218491029
chr10	100133800	100134800	1.277533929083892
chr10	100133900	100134900	0.8077468275842047
chr10	100134000	100135000	1.2875073039717384
chr10	100134100	100135100	0.32408354364640457
chr10	100134200	100135200	0.8516831374561277
chr10	100134300	100135300	1.160599944223461
chr10	100134400	100135400	1.2025635716580878
chr10	100134500	100135500	1.241431352700123
chr10	100134600	100135600	1.019837438842648
chr10	100134700	100135700	1.064113757615999
chr10	100134800	100135800	1.5255088456998718
chr10	100134900	100135900	1.7330280412211272
chr10	100135000	100136000	2.164506033432826
chr10	100135100	100136100	2.602163744532
chr10	100135200	100136200	2.3862711114039725
chr10	100135300	100136300	2.3345676819493244
chr10	100135400	100136400	1.7007022427595992
chr10	100135500	100136500	1.6528140309236483
chr10	100135600	100136600	1.3769683308310992
chr10	100135700	100136700	1.2198953787215805
chr10	100135800	100136800	1.277794139875886
chr10	100135900	100136900	0.9208068015316876
chr10	100136000	100137000	0.279832576459078
chr10	100136100	100137100	0.37866610613504215
chr10	100136200	100137200	0.0014997473628394582
chr10	100136300	100137300	-0.11787814455263795
chr10	100136400	100137400	0.0942682438000075
chr10	100136500	100137500	0.286319004171572
chr10	100136600	100137600	0.22485221212090747
chr10	100136700	100137700	0.2295265766196657
chr10	100136800	100137800	-0.024168807686152868
chr10	100136900	100137900	0.6668099323426693
chr10	100137000	100138000	1.005416949323398
chr10	100137100	100138100	0.637314652228936
chr10	100137200	100138200	1.2044752796293103
chr10	100137300	100138300	1.2944586924987471
chr10	100137400	100138400	1.4212540573425032
chr10	100137500	100138500	1.5329016072506767
chr10	100137600	100138600	1.6031947234680908
chr10	100137700	100138700	1.5241112216153117
chr10	100137800	100138800	1.73622924669223
chr10	100139000	100140000	1.8253927153216516
chr10	100139100	100140100	1.0222095092505028
chr10	100139200	100140200	1.0474832191843697
chr10	100139300	100140300	1.1822250115374568
chr10	100139400	100140400	1.7203627453290942
chr10	100139500	100140500	1.6038167343667866
chr10	100139600	100140600	1.5665244591631822
chr10	100139700	100140700	1.6263483197313229
chr10	100139800	100140800	1.787590645023904
chr10	100139900	100140900	2.2154476482888423
chr10	100140000	100141000	2.190243776926517
chr10	100140100	100141100	2.82578021155474
chr10	100140200	100141200	3.0166717919530157
chr10	100140300	100141300	3.0555447333343144
chr10	100140400	100141400	2.6056237101193576
chr10	100140500	100141500	2.5183047177868922
chr10	100140600	100141600	2.8420032757909848
chr10	100140700	100141700	2.3148196656986
chr10	100140800	100141800	2.267121361650853
chr10	100140900	100141900	2.03119489266014
chr10	100141000	100142000	2.241304754471935
chr10	100141100	100142100	1.3641555855457792
chr10	100141200	100142200	1.3362245747349977
chr10	100141300	100142300	1.12777449066683
chr10	100141400	100142400	1.5237935219541103
chr10	100141500	100142500	1.7760069455342709
chr10	100141600	100142600	1.5685840419742705
chr10	100141700	100142700	2.1091964528091762
chr10	100141800	100142800	2.421564219973561
chr10	100141900	100142900	2.093577069970256
chr10	100142000	100143000	1.7066391392027656
chr10	100142100	100143100	2.4048749200621686
chr10	100142200	100143200	1.414111015615451
chr10	100142300	100143300	1.4871262202152695
chr10	100142400	100143400	0.941607149526272
chr10	100142500	100143500	0.7177943457453274
chr10	100142600	100143600	0.5732834838476085
chr10	100142700	100143700	0.1697696391088768
chr10	100142800	100143800	-0.9571579824769516
chr10	100142900	100143900	-0.5719996865960458
chr10	100143000	100144000	0.3422080360781457
chr10	100143100	100144100	0.9286125071399052
chr10	100143200	100144200	2.274607355389947
chr10	100143300	100144300	2.1822709997465304
chr10	100143400	100144400	2.4065589315223805
chr10	100143500	100144500	2.487103129540122
chr10	100143600	100144600	2.4526034059075195
chr10	100143700	100144700	2.3896252715292805
chr10	100143800	100144800	2.635825531082748
chr10	100143900	100144900	2.4477914850734717
chr10	100144000	100145000	2.31149295521324
chr10	100144100	100145100	1.856294677839396
chr10	100144200	100145200	2.1607272401399347
chr10	100144300	100145300	2.6701160238192547
chr10	100144400	100145400	2.5841354264560805
chr10	100144500	100145500	2.2385059651482986
chr10	100144600	100145600	1.7203360219172992
chr10	100144700	100145700	1.4683159664143723
chr10	100144800	100145800	1.8506856900382265
chr10	100145400	100146400	-0.3637458072237027
chr10	100145500	100146500	-0.02413218127079333
chr10	100145600	100146600	0.7135937102151523
chr10	100145700	100146700	1.2965619496975966
chr10	100145800	100146800	0.8182570467701303
chr10	100145900	100146900	1.0202794769152652
chr10	100146000	100147000	1.9041341842212776
chr10	100146100	100147100	1.9175352907513965
chr10	100146200	100147200	1.6381662968574622
chr10	100146300	100147300	1.2613545146656768
chr10	100146400	100147400	1.172018057461398
chr10	100146500	100147500	1.5365490149356151
chr10	100146600	100147600	0.987061675595336
chr10	100146700	100147700	0.29548489423732954
chr10	100146800	100147800	0.0274821794077808
chr10	100146900	100147900	0.1181808980058938
chr10	100147000	100148000	-0.1752179046416714
chr10	100147100	100148100	-0.21758652351379051
chr10	100147200	100148200	-0.04570711490710151
chr10	100147300	100148300	0.3074788026954355
chr10	100147400	100148400	0.5601962586326443
chr10	100147500	100148500	0.2667813540096406
chr10	100147600	100148600	0.26206129985150783
chr10	100147700	100148700	0.8297520620215125
chr10	100147800	100148800	1.6711082590179898
chr10	100147900	100148900	1.6581863679585946
chr10	100148000	100149000	2.015866582863651
chr10	100148100	100149100	2.4226163395689846
chr10	100148200	100149200	1.9365896012287345
chr10	100148300	100149300	2.4968477863730185
chr10	100148400	100149400	2.7012090447028543
chr10	100148500	100149500	2.8207690001381165
chr10	100148600	100149600	2.8202821116426344
chr10	100148700	100149700	2.7175808336320144
chr10	100148800	100149800	1.912021175399316
chr10	100148900	100149900	1.920217507004
chr10	100149000	100150000	1.9606517624898856
chr10	100149100	100150100	1.8463935325160468
chr10	100149200	100150200	2.581321356014929
chr10	100149300	100150300	1.7959881746863708
chr10	100149400	100150400	1.6661348144965986
chr10	100149500	100150500	1.2561058142304855
chr10	100149600	100150600	1.4264975771865362
chr10	100149700	100150700	1.4038006612225271
chr10	100149800	100150800	1.4267532678582686
chr10	100149900	100150900	1.1082699034545171
chr10	100150000	100151000	0.6488026064486576
chr10	100150100	100151100	0.4428152071819237
chr10	100150200	100151200	0.428176318337479
chr10	100150300	100151300	0.8843272187745719
chr10	100150400	100151400	0.7042746053235083
chr10	100150500	100151500	0.3404669203249761
chr10	100150600	100151600	0.8008987616933987
chr10	100150700	100151700	0.7603180332618691
chr10	100150800	100151800	1.5369555660341594
chr10	100150900	100151900	1.6236866348126566
chr10	100151000	100152000	1.6644177872518684
chr10	100151100	100152100	1.6256392897378418
chr10	100151200	100152200	1.6074492178742137
chr10	100151300	100152300	1.3946279933041734
chr10	100151400	100152400	1.4806563736649838
chr10	100151500	100152500	1.6381376908776684
chr10	100151600	100152600	1.1524148358584214
chr10	100151700	100152700	0.9962940398215142
chr10	100151800	100152800	0.4640369960908036
chr10	100151900	100152900	0.06733094041406915
chr10	100152000	100153000	0.36171138972490025
chr10	100152100	100153100	0.4701468311732819
chr10	100152200	100153200	0.4192995315761874
chr10	100152300	100153300	0.6726860366321575
chr10	100152400	100153400	0.4985667627923081
chr10	100152500	100153500	0.9569131980223604
chr10	100152600	100153600	0.4229082232065654
chr10	100152700	100153700	-0.2299888190120805
chr10	100152800	100153800	-0.09565424366959956
chr10	100152900	100153900	0.4242275206089523
chr10	100153000	100154000	0.19790621818045082
chr10	100153100	100154100	0.5620087956093364
chr10	100153200	100154200	0.08787444359151954
chr10	100153300	100154300	0.1957012447893592
chr10	100153400	100154400	0.2872068669922498
chr10	100153500	100154500	-0.08047843705651939
chr10	100153600	100154600	0.6011925748283761
chr10	100153700	100154700	1.3582873121126533
chr10	100153800	100154800	1.4279012701877
chr10	100153900	100154900	1.54336735711006
chr10	100154000	100155000	2.15121677076972
chr10	100154100	100155100	1.585802494570992
chr10	100154200	100155200	2.0050836691146725
chr10	100154300	100155300	0.8388576220840999
chr10	100154400	100155400	0.4224903196070778
chr10	100154500	100155500	0.022292463921497432
chr10	100154600	100155600	0.011476519782121488
chr10	100154700	100155700	0.033292879299440865
chr10	100154800	100155800	-0.5590724328622967
chr10	100154900	100155900	-0.6577831846597003
chr10	100155000	100156000	-1.3346288323904048
chr10	100155100	100156100	-1.0132792871237633
chr10	100155200	100156200	-0.4407645086583983
chr10	100155300	100156300	0.3722580801908177
chr10	100155400	100156400	0.8449714272836134
chr10	100155500	100156500	1.2797158703171032
chr10	100155600	100156600	1.5966490122180792
chr10	100155700	100156700	1.9726826285461936
chr10	100155800	100156800	2.4834038491264567
chr10	100155900	100156900	2.4598670867406254
chr10	100156000	100157000	3.151383441088258
chr10	100156100	100157100	2.886059777810257
chr10	100156200	100157200	2.0722144378082827
chr10	100156300	100157300	1.6661538960389877
chr10	100156400	100157400	1.3214127379837068
chr10	100156500	100157500	1.9035056192223352
chr10	100156600	100157600	1.7055527903181216
chr10	100156700	100157700	1.6994884584657537
chr10	100156800	100157800	1.8289585724021933
chr10	100156900	100157900	1.848574186676388
chr10	100157000	100158000	1.7505433884302708
chr10	100157100	100158100	2.088873958982348
chr10	100157200	100158200	2.2376919059001805
chr10	100157300	100158300	2.8454591783803904
chr10	100157400	100158400	2.436502051553122
chr10	100157500	100158500	1.7593865778494768
chr10	100157600	100158600	1.8472185267614367
chr10	100157700	100158700	1.4495232035646026
chr10	100157800	100158800	1.3810892603631018
chr10	100157900	100158900	0.9533739668972998
chr10	100158000	100159000	0.7666340790735771
chr10	100158100	100159100	0.5852496960202345
chr10	100158200	100159200	0.6940043115934904
chr10	100158300	100159300	0.8823843601598312
chr10	100158400	100159400	1.5501189005715372
chr10	100158500	100159500	1.8943512868106744
chr10	100158600	100159600	1.253356528896956
chr10	100158700	100159700	1.8306271393843645
chr10	100158800	100159800	1.9806742889069235
chr10	100159900	100160900	0.7866359860535604
chr10	100160000	100161000	0.47842879572869246
chr10	100160100	100161100	0.9881187444609912
chr10	100160200	100161200	1.1762823323638536
chr10	100160300	100161300	1.2136610490248276
chr10	100160400	100161400	1.0379697513679491
chr10	100160500	100161500	1.4628211940291882
chr10	100160600	100161600	1.4346924029196175
chr10	100160700	100161700	1.91731158377248
chr10	100160800	100161800	2.382385588114416
chr10	100160900	100161900	2.412027087863736
chr10	100161000	100162000	2.2042450653188608
chr10	100161100	100162100	2.143337719021692
chr10	100161200	100162200	2.51410677607622
chr10	100161300	100162300	2.2119760184267854
chr10	100161400	100162400	2.3658078349931624
chr10	100161500	100162500	2.080894263242567
chr10	100161600	100162600	2.103680968091933
chr10	100161700	100162700	2.1356043178773407
chr10	100161800	100162800	2.0003561839791644
chr10	100161900	100162900	1.4658521086557832
chr10	100162000	100163000	1.433257549165578
chr10	100162100	100163100	1.7442207189700616
chr10	100162200	100163200	1.3640488993790476
chr10	100162300	100163300	1.5615960412888934
chr10	100162400	100163400	1.932259379684361
chr10	100162500	100163500	1.8793092983423887
chr10	100162600	100163600	2.4743471673628927
chr10	100162700	100163700	2.0292083866752324
chr10	100162800	100163800	2.0402643329827432
chr10	100162900	100163900	2.3217955733725963
chr10	100163000	100164000	2.696893388706644
chr10	100163100	100164100	3.0884308591780716
chr10	100163200	100164200	3.479561352856037
chr10	100163300	100164300	2.9023842557626893
chr10	100163400	100164400	2.591255524377128
chr10	100163500	100164500	3.0348585383605453
chr10	100163600	100164600	2.871929432165133
chr10	100163700	100164700	3.2488486620645776
chr10	100163800	100164800	3.138755221903218
chr10	100163900	100164900	3.0653301456968562
chr10	100164000	100165000	3.3668015756209178
chr10	100164100	100165100	2.413100809098207
chr10	100164200	100165200	2.3936060452998658
chr10	100164300	100165300	2.3182855029432643
chr10	100164400	100165400	2.7109634887150937
chr10	100165000	100166000	-0.09638688615029685
chr10	100165100	100166100	0.27837308002981603
chr10	100165200	100166200	-0.4775089122217334
chr10	100165300	100166300	-0.009580238134354529
chr10	100165400	100166400	-0.470792045319701
chr10	100165500	100166500	-0.7426508427098404
chr10	100165600	100166600	-0.5517890898830324
chr10	100165700	100166700	0.6994446549980319
chr10	100165800	100166800	1.064312722209758
chr10	100165900	100166900	1.393963395594633
chr10	100166000	100167000	1.1473119517944286
chr10	100166100	100167100	0.37877945883497416
chr10	100166200	100167200	0.7991291277736121
chr10	100166300	100167300	1.0381142618164514
chr10	100166400	100167400	1.8015111808822981
chr10	100166500	100167500	1.8844740928564108
chr10	100166600	100167600	2.447735190313083
chr10	100166700	100167700	2.1470846570090343
chr10	100166800	100167800	1.9325713208500013
chr10	100166900	100167900	1.7590210456882354
chr10	100167000	100168000	2.376351399635681
chr10	100167100	100168100	2.908152680225204
chr10	100167200	100168200	3.1401053949605413
chr10	100167300	100168300	2.9711858369427167
chr10	100167400	100168400	2.270406353299243
chr10	100167500	100168500	3.107956329881005
chr10	100167600	100168600	2.686779486099913
chr10	100167700	100168700	2.873325757310061
chr10	100167800	100168800	2.3932014746801338
chr10	100167900	100168900	1.7616469568201156
chr10	100168000	100169000	1.3096845722801527
chr10	100168100	100169100	1.1774119625370547
chr10	100168200	100169200	0.4994998983187688
chr10	100168300	100169300	-0.11751790529068082
chr10	100168400	100169400	-0.1042581807329767
chr10	100168500	100169500	-0.5732494101445009
chr10	100168600	100169600	-1.1163534161344666
chr10	100168700	100169700	-1.3880327991761978
chr10	100168800	100169800	-0.6881720543132406
chr10	100168900	100169900	-0.2654864248350852
chr10	100169000	100170000	-0.5974353688609757
chr10	100169100	100170100	-0.30911571603928195
chr10	100169200	100170200	0.12269364890346846
chr10	100169300	100170300	0.2979768689601152
chr10	100169400	100170400	0.1435633574983656
chr10	100169500	100170500	-0.010496500943070985
chr10	100169600	100170600	0.3909732925610684
chr10	100169700	100170700	0.7873313133762082
chr10	100169800	100170800	0.5861256988650897
chr10	100169900	100170900	0.5275247608022983
chr10	100170000	100171000	0.9162086638996083
chr10	100170100	100171100	0.9041727880265166
chr10	100170200	100171200	0.6241630063307178
chr10	100170300	100171300	0.7530589654709062
chr10	100170400	100171400	0.43333865351899065
chr10	100170500	100171500	0.464116204633398
chr10	100170600	100171600	0.2647121866959773
chr10	100170700	100171700	-0.09064534430837937
chr10	100170800	100171800	-0.3738492735096912
chr10	100170900	100171900	-0.06777669074732595
chr10	100171000	100172000	-0.870659996120102
chr10	100171100	100172100	-0.8482075832126416
chr10	100171200	100172200	-1.3257478697530738
chr10	100171300	100172300	-1.319308588495726
chr10	100171400	100172400	-0.9499918975541021
chr10	100171500	100172500	-1.2347218687930954
chr10	100171600	100172600	-0.8103169232550476
chr10	100171700	100172700	-0.9495498736872532
chr10	100171800	100172800	-1.2389353700556076
chr10	100171900	100172900	-1.6500966617630195
chr10	100172000	100173000	-1.12367553721646
chr10	100172100	100173100	-0.6111054173202697
chr10	100172200	100173200	0.3373576938425618
chr10	100172300	100173300	0.7685263698726023
chr10	100172400	100173400	1.3380148182209448
chr10	100172500	100173500	1.4246028813020009
chr10	100172600	100173600	1.2048809032587118
chr10	100172700	100173700	1.8317321905317667
chr10	100172800	100173800	1.9882279927267672
chr10	100172900	100173900	2.103413385027676
chr10	100173000	100174000	2.4460484842998556
chr10	100173100	100174100	1.8487870449103585
chr10	100173200	100174200	1.6367675741127288
chr10	100173300	100174300	2.0782150188712154
chr10	100173400	100174400	2.2024150118494754
chr10	100173500	100174500	2.2983917493505164
chr10	100173600	100174600	2.3185774224087954
chr10	100173700	100174700	1.8776637021326463
chr10	100173800	100174800	2.3502110784782344
chr10	100173900	100174900	2.493875751673608
chr10	100174000	100175000	2.4107448871415698
chr10	100174100	100175100	2.2485408901978654
chr10	100174200	100175200	2.014536093883389
chr10	100174300	100175300	1.4584317765359491
chr10	100174400	100175400	1.3847387126896655
chr10	100174500	100175500	1.295122718277598
chr10	100174600	100175600	0.6469139264365329
chr10	100174700	100175700	0.989559145468724
chr10	100174800	100175800	0.4986394161285607
chr10	100174900	100175900	0.4996017406375046
chr10	100175000	100176000	0.4580610954159035
chr10	100175100	100176100	0.8602230731250715
chr10	100175200	100176200	0.8159073095177901
chr10	100175300	100176300	0.7967571603630187
chr10	100175400	100176400	0.3206622116775786
chr10	100175500	100176500	0.5289302949033176
chr10	100175600	100176600	0.7751651487702792
chr10	100175700	100176700	0.35986725430622635
chr10	100175800	100176800	0.3866905416947743
chr10	100175900	100176900	0.5259669736725017
chr10	100176000	100177000	-0.05066874233925292
chr10	100176100	100177100	-0.34158709345992483
chr10	100176200	100177200	-0.24745179511707785
chr10	100176300	100177300	-0.16049321587664633
chr10	100176400	100177400	-0.002909106970050304
chr10	100176500	100177500	-0.2323497110705743
chr10	100176600	100177600	-0.037248361915397495
chr10	100176700	100177700	-0.3353007287169407
chr10	100176800	100177800	0.32217189746747965
chr10	100176900	100177900	0.0669851566716399
chr10	100177000	100178000	1.0543058839604764
chr10	100177100	100178100	0.1919349434567444
chr10	100177200	100178200	0.460827264041515
chr10	100177300	100178300	0.5399437229834104
chr10	100177400	100178400	0.7065894794524396
chr10	100177500	100178500	0.8609001434740798
chr10	100177600	100178600	1.0972000477669708
chr10	100177700	100178700	1.7735016540436297
chr10	100177800	100178800	1.4191456808342282
chr10	100177900	100178900	1.2427211135692786
chr10	100178000	100179000	1.0914713547444634
chr10	100178100	100179100	2.0391211223668257
chr10	100178200	100179200	2.292432286764748
chr10	100178300	100179300	2.3173343187085997
chr10	100178400	100179400	2.238390552022373
chr10	100178500	100179500	2.155915045814752
chr10	100178600	100179600	1.5776956053535056
chr10	100178700	100179700	0.9895639938395916
chr10	100178800	100179800	1.044539796343806
chr10	100178900	100179900	0.7084377315697797
chr10	100179000	100180000	0.8509828808319313
chr10	100179100	100180100	0.8989402306307862
chr10	100179200	100180200	0.3557647385058097
chr10	100179300	100180300	0.2408083993354189
chr10	100179400	100180400	0.12698503651486873
chr10	100179500	100180500	0.4294471552909936
chr10	100179600	100180600	0.9268967214731859
chr10	100179700	100180700	0.908833202275504
chr10	100179800	100180800	0.4612964239799175
chr10	100179900	100180900	0.30709409164762475
chr10	100180000	100181000	-0.2943898155299302
chr10	100180100	100181100	-0.6148247822387052
chr10	100180200	100181200	-0.2583277449370245
chr10	100180300	100181300	-0.4180450106366077
chr10	100180400	100181400	-0.1499372987866733
chr10	100180500	100181500	-0.7244776943405892
chr10	100180600	100181600	-0.3672629580213991
chr10	100181600	100182600	0.9572741009219092
chr10	100181700	100182700	0.6315358161693978
chr10	100181800	100182800	0.6053249884827133
chr10	100181900	100182900	-0.5389799561347796
chr10	100182000	100183000	0.006538179821145592
chr10	100182100	100183100	0.09656577859321627
chr10	100182200	100183200	0.43382348232994267
chr10	100182300	100183300	0.4037661179853666
chr10	100182400	100183400	0.20731530329131764
chr10	100182500	100183500	-0.2592019518211747
chr10	100182600	100183600	0.013574462279209604
chr10	100182700	100183700	0.6687673957486738
chr10	100182800	100183800	0.7471662466465753
chr10	100182900	100183900	1.1827348363735437
chr10	100183000	100184000	1.3013059995507033
chr10	100183100	100184100	1.2035596256886574
chr10	100183200	100184200	0.8093054142704768
chr10	100183300	100184300	0.8702229612336538
chr10	100183400	100184400	0.7898884509618889
chr10	100183500	100184500	1.2261990604420945
chr10	100183600	100184600	1.239320362750504
chr10	100183700	100184700	0.7693011534461479
chr10	100183800	100184800	0.18506651914587688
chr10	100183900	100184900	0.10092259785203814
chr10	100184000	100185000	0.13150564471373735
chr10	100184100	100185100	-0.2528557022760797
chr10	100184200	100185200	0.4650085501186078
chr10	100184300	100185300	0.053020693371340334
chr10	100184400	100185400	0.04234825213703073
chr10	100184500	100185500	-0.4910069253012005
chr10	100184600	100185600	-0.014797503014291363
chr10	100184700	100185700	-0.09301305456713932
chr10	100184800	100185800	0.3468912142356515
chr10	100184900	100185900	0.5509625475625046
chr10	100185000	100186000	-0.1607736513070521
chr10	100185100	100186100	0.11019377029387284
chr10	100185200	100186200	-0.8836646881029867
chr10	100185300	100186300	-0.6205907284596316
chr10	100185400	100186400	-0.5929941665501394
chr10	100185500	100186500	-0.5302239867578123
chr10	100185600	100186600	-0.8871240176038646
chr10	100185700	100186700	-0.5616596346198928
chr10	100185800	100186800	-1.0007117769131522
chr10	100185900	100186900	-0.7230399897803431
chr10	100186000	100187000	-0.22882736660873948
chr10	100186100	100187100	0.5656661152377086
chr10	100186200	100187200	1.7162795163278488
chr10	100186300	100187300	1.7107741514003374
chr10	100186400	100187400	1.3652023748259767
chr10	100186500	100187500	1.900700023230172
chr10	100186600	100187600	1.1142019522819304
chr10	100186700	100187700	0.8138042619962711
chr10	100186800	100187800	1.3518404661903392
chr10	100186900	100187900	0.6436668215628142
chr10	100187000	100188000	0.7170427066609356
chr10	100187100	100188100	0.44430460248415
chr10	100187200	100188200	0.8560646977913363
chr10	100187300	100188300	0.6187941870990145
chr10	100187400	100188400	0.6839731771031549
chr10	100187500	100188500	0.13439278361021528
chr10	100187600	100188600	1.1933512780011428
chr10	100187700	100188700	1.0481696839220054
chr10	100187800	100188800	1.1896373031263154
chr10	100187900	100188900	1.5298112404127868
chr10	100188000	100189000	1.5170703604080884
chr10	100188100	100189100	1.8823549042228007
chr10	100188200	100189200	1.5782594525819014
chr10	100188300	100189300	1.9607559467366331
chr10	100188400	100189400	2.6260184843676684
chr10	100188500	100189500	2.8294131418589616
chr10	100188600	100189600	3.1500722097950313
chr10	100188700	100189700	3.3102038643084537
chr10	100188800	100189800	2.680035060252916
chr10	100189900	100190900	2.8782258713849327
chr10	100190000	100191000	2.697399248908698
chr10	100190100	100191100	2.8942618725757145
chr10	100190200	100191200	2.5600899509537127
chr10	100190300	100191300	2.452302458473293
chr10	100190400	100191400	2.3258584403649705
chr10	100190500	100191500	2.2959994129506605
chr10	100190600	100191600	1.7437394554872585
chr10	100190700	100191700	1.4824771528973857
chr10	100190800	100191800	0.8055859623826811
chr10	100190900	100191900	0.793760832433442
chr10	100191000	100192000	1.3448148837561065
chr10	100191100	100192100	1.1928019653631456
chr10	100191200	100192200	1.4329424562416089
chr10	100191300	100192300	1.4034216245433242
chr10	100191400	100192400	1.5740835357944094
chr10	100191500	100192500	1.6865863997202293
chr10	100191600	100192600	2.224863428510073
chr10	100191700	100192700	2.7844601686904573
chr10	100191800	100192800	3.239569877222873
chr10	100191900	100192900	2.867135124311053
chr10	100192000	100193000	2.7986620535933806
chr10	100192100	100193100	2.5262000580646853
chr10	100192200	100193200	2.974005372785232
chr10	100192300	100193300	3.189414938622238
chr10	100192400	100193400	3.062035542789476
chr10	100192500	100193500	3.0208759547267947
chr10	100192600	100193600	2.9869105318528253
chr10	100192700	100193700	2.8809726850598607
chr10	100192800	100193800	2.6997949726756985
chr10	100192900	100193900	2.7600876728032184
chr10	100193000	100194000	2.921580009731711
chr10	100193100	100194100	3.743824167597438
chr10	100193200	100194200	3.7971690040021198
chr10	100193300	100194300	3.5081753622408742
chr10	100193400	100194400	3.950169190371376
chr10	100193500	100194500	3.993145733747326
chr10	100193600	100194600	3.9679388682334737
chr10	100193700	100194700	3.612964468512613
chr10	100193800	100194800	3.5376285006124264
chr10	100193900	100194900	3.715920267348406
chr10	100194000	100195000	3.5326322878708085
chr10	100194100	100195100	2.691992852187667
chr10	100194200	100195200	2.3083833658036377
chr10	100194300	100195300	3.1878599263370413
chr10	100194400	100195400	2.8017870854984546
chr10	100194500	100195500	2.2731726910788104
chr10	100194600	100195600	2.400072305726236
chr10	100194700	100195700	2.618854431890492
chr10	100194800	100195800	2.7074825336630823
chr10	100194900	100195900	2.941849056884012
chr10	100195000	100196000	3.067367000484676
chr10	100195100	100196100	3.4582564737678188
chr10	100195200	100196200	2.8222074204233523
chr10	100195300	100196300	2.209928613171837
chr10	100195400	100196400	2.6144501559092195
chr10	100195600	100196600	2.281055849819248
chr10	100195700	100196700	2.0108664473278544
chr10	100195800	100196800	2.1478427986527437
chr10	100195900	100196900	2.4995890204572104
chr10	100196000	100197000	1.93737287511068
chr10	100196100	100197100	1.4168998174558496
chr10	100196200	100197200	2.2134971575097127
chr10	100196300	100197300	2.576502561956416
chr10	100196400	100197400	2.1224659083443984
chr10	100196500	100197500	2.109182118756144
chr10	100196600	100197600	2.529503475220639
chr10	100196700	100197700	2.543732202496724
chr10	100196800	100197800	2.2002564952212897
chr10	100196900	100197900	1.9113083027948912
chr10	100197000	100198000	2.045317750469864
chr10	100197100	100198100	2.2131676165391
chr10	100197200	100198200	2.1277763169121657
chr10	100197300	100198300	2.0998492575079104
chr10	100197400	100198400	1.3791846310926483
chr10	100197500	100198500	1.3715666097547896
chr10	100197600	100198600	1.6288544484173195
chr10	100197700	100198700	1.927199159419669
chr10	100197800	100198800	2.4490855473732824
chr10	100197900	100198900	2.202117986836228
chr10	100198000	100199000	2.2807812725761973
chr10	100198100	100199100	2.4301344160633622
chr10	100198200	100199200	2.034926062986679
chr10	100198300	100199300	1.6086570793641506
chr10	100198400	100199400	2.578600410477081
chr10	100198500	100199500	2.8063794625506566
chr10	100198600	100199600	2.5101750151705686
chr10	100198700	100199700	2.3710867187918194
chr10	100198800	100199800	2.4437749047295934
chr10	100198900	100199900	2.646238811966272
chr10	100199000	100200000	2.3256371735336434
chr10	100199100	100200100	2.5129691178694737
chr10	100199200	100200200	2.3877348904793734
chr10	100199300	100200300	2.2595204456256592
chr10	100199400	100200400	1.9297917414353496
chr10	100199500	100200500	1.7309632072571168
chr10	100199600	100200600	1.6767772213402974
chr10	100199700	100200700	1.8267163695747624
chr10	100199800	100200800	1.8451869531771847
chr10	100199900	100200900	1.996784770651564
chr10	100200000	100201000	2.126827416205448
chr10	100200100	100201100	2.059430027657478
chr10	100200200	100201200	2.1095605776922897
chr10	100200300	100201300	1.8857994595046383
chr10	100200400	100201400	2.1150919462861792
chr10	100200500	100201500	1.8809376479326776
chr10	100200600	100201600	1.6577774356086747
chr10	100200700	100201700	1.551656964181262
chr10	100200800	100201800	1.2708677410267006
chr10	100200900	100201900	0.6793121121791827
chr10	100201000	100202000	1.1045456352840122
chr10	100201100	100202100	0.901684134273918
chr10	100201200	100202200	1.378199927632991
chr10	100201300	100202300	1.499292143917615
chr10	100201400	100202400	1.492082125031852
chr10	100201500	100202500	1.7223485552485818
chr10	100201600	100202600	1.6095147560295997
chr10	100201700	100202700	1.290566052251678
chr10	100201800	100202800	1.2504228627577882
chr10	100201900	100202900	2.3483461409878545
chr10	100202000	100203000	2.374368606131435
chr10	100202100	100203100	2.479129394628506
chr10	100202200	100203200	2.7539290401812058
chr10	100202300	100203300	3.1609169312589502
chr10	100202400	100203400	2.681283930928933
chr10	100202500	100203500	3.2266803168957208
chr10	100202600	100203600	3.7371498270621193
chr10	100202700	100203700	3.9966720798388193
chr10	100202800	100203800	4.121512236298353
chr10	100202900	100203900	3.269737730811338
chr10	100203000	100204000	2.7038556599048422
chr10	100203100	100204100	3.017590017620368
chr10	100203200	100204200	2.288417526663796
chr10	100203300	100204300	2.396065867828533
chr10	100203400	100204400	3.0011819421272947
chr10	100203500	100204500	2.056791773626953
chr10	100203600	100204600	2.108182237919749
chr10	100203700	100204700	2.485233399731769
chr10	100203800	100204800	2.6783315950426694
chr10	100203900	100204900	2.966132531929859
chr10	100204000	100205000	3.198922183512767
chr10	100204100	100205100	2.683655482805143
chr10	100204200	100205200	2.9011832881094395
chr10	100204300	100205300	2.6848808424963333
chr10	100204400	100205400	2.9601692594440228
chr10	100204500	100205500	3.8190820433175285
chr10	100204600	100205600	3.626351268115257
chr10	100204700	100205700	2.9230143608779513
chr10	100204800	100205800	2.781767225993951
chr10	100204900	100205900	2.5387460921672385
chr10	100205000	100206000	2.517904995652085
chr10	100205100	100206100	2.8825842931964787
chr10	100205200	100206200	2.8618039918339053
chr10	100205300	100206300	3.0097839640869406
chr10	100205400	100206400	2.7931203224802665
chr10	100205500	100206500	2.390551479798186
chr10	100205600	100206600	2.7786461246422784
chr10	100205700	100206700	2.9032687566595783
chr10	100205800	100206800	2.75084155634376
chr10	100205900	100206900	3.021489658076044
chr10	100206000	100207000	3.096582630451289
chr10	100206100	100207100	2.8913299767918303
chr10	100206200	100207200	2.9216487360034065
chr10	100206300	100207300	3.0113551401031766
chr10	100206400	100207400	3.416931107421044
chr10	100206500	100207500	3.2287481826751754
chr10	100206600	100207600	2.7481741027593087
chr10	100206700	100207700	2.785425183820324
chr10	100206800	100207800	1.9591771749157616
chr10	100206900	100207900	1.7799590052502623
chr10	100207000	100208000	2.0262532888812244
chr10	100207100	100208100	2.0054318194602767
chr10	100207200	100208200	1.8232418569599127
chr10	100207300	100208300	1.5798181658789443
chr10	100207400	100208400	0.8582185209142905
chr10	100207500	100208500	1.1752813380488047
chr10	100207600	100208600	2.3271530608335778
chr10	100207700	100208700	2.3043685085452794
chr10	100208800	100209800	1.0551486304527458
chr10	100208900	100209900	1.1095095140409126
chr10	100209000	100210000	1.2297786609539334
chr10	100209100	100210100	1.873642464468125
chr10	100209200	100210200	2.2002010386159525
chr10	100209300	100210300	2.9066061990368843
chr10	100209400	100210400	3.033352543604912
chr10	100209500	100210500	3.459722937569373
chr10	100209600	100210600	3.0535497073135778
chr10	100209700	100210700	3.2947128129055567
chr10	100209800	100210800	3.872165174574002
chr10	100209900	100210900	3.1595210756904306
chr10	100210000	100211000	2.9109251122662956
chr10	100210100	100211100	2.562361728555
chr10	100210200	100211200	2.62818871612898
chr10	100210300	100211300	2.4780606828041805
chr10	100210400	100211400	2.4840230131814214
chr10	100210500	100211500	2.4553102787906265
chr10	100210600	100211600	3.0412236956519103
chr10	100210700	100211700	2.9658625112274546
chr10	100210800	100211800	2.379132385687574
chr10	100210900	100211900	2.512271177136733
chr10	100211000	100212000	2.5730815253968453
chr10	100211100	100212100	2.487359344349925
chr10	100211200	100212200	2.8588646908452033
chr10	100211300	100212300	2.8434116291446414
chr10	100211400	100212400	2.267257789703261
chr10	100211500	100212500	1.8848364418501682
chr10	100211600	100212600	1.2231652938298443
chr10	100211700	100212700	1.1972719210777865
chr10	100211900	100212900	1.422128639713656
chr10	100213000	100214000	2.880552683957128
chr10	100213100	100214100	3.1132883901434014
chr10	100213200	100214200	2.8602073606217413
chr10	100213300	100214300	2.890340497119366
chr10	100213400	100214400	3.06191379750584
chr10	100213500	100214500	2.689257604926401
chr10	100213600	100214600	2.6279068971449364
chr10	100213700	100214700	2.3651271159516143
chr10	100213800	100214800	2.131255828490449
chr10	100213900	100214900	2.5447191670856752
chr10	100214000	100215000	2.5064990256883095
chr10	100214100	100215100	2.601055938118848
chr10	100214200	100215200	2.815650458273556
chr10	100215300	100216300	0.7147591453026355
chr10	100215400	100216400	0.7104877602693358
chr10	100215500	100216500	1.151912962591084
chr10	100215600	100216600	1.3248601499745418
chr10	100215700	100216700	0.8835646034413517
chr10	100215800	100216800	0.8382464849200156
chr10	100215900	100216900	1.0961874765437176
chr10	100216000	100217000	1.5233228588202585
chr10	100216100	100217100	1.8195956042442318
chr10	100216200	100217200	1.8194969590407168
chr10	100216300	100217300	1.6773070425090804
chr10	100216400	100217400	1.5497911999581937
chr10	100216500	100217500	1.5630409002373638
chr10	100216600	100217600	1.6596119580290147
chr10	100216700	100217700	2.023290271454368
chr10	100216800	100217800	2.519945563490825
chr10	100216900	100217900	2.4376668327530404
chr10	100217000	100218000	2.772809637208972
chr10	100217100	100218100	3.356769983796933
chr10	100217200	100218200	3.0734006036419705
chr10	100217300	100218300	3.620336422114523
chr10	100217400	100218400	3.398516535887018
chr10	100217500	100218500	3.8819675190118863
chr10	100217600	100218600	3.8755507913251437
chr10	100217700	100218700	3.486624667037384
chr10	100217800	100218800	3.620145546443713
chr10	100217900	100218900	3.731741961119641
chr10	100218000	100219000	3.4234390266326233
chr10	100218100	100219100	3.5827485639457084
chr10	100218200	100219200	3.6416140143068687
chr10	100218300	100219300	3.5911996878160735
chr10	100218400	100219400	4.274491667138381
chr10	100218500	100219500	3.36013589784998
chr10	100218600	100219600	2.9686608036930497
chr10	100218700	100219700	3.4209795514013654
chr10	100218800	100219800	3.4526416251265224
chr10	100218900	100219900	3.5997321024248747
chr10	100219000	100220000	3.723663047397993
chr10	100219100	100220100	2.7119394466353075
chr10	100219200	100220200	2.9742931085554867
chr10	100219300	100220300	3.0495227484320373
chr10	100219400	100220400	2.781863304518727
chr10	100219500	100220500	2.620952497822264
chr10	100219600	100220600	3.4241104131831963
chr10	100219700	100220700	3.830958333470506
chr10	100219800	100220800	3.223663287278197
chr10	100219900	100220900	2.880510678429681
chr10	100220000	100221000	2.129180458300993
chr10	100220100	100221100	1.78277256308592
chr10	100220200	100221200	1.897560307502248
chr10	100220300	100221300	1.7127920239922565
chr10	100220400	100221400	2.0660244033727797
chr10	100220500	100221500	2.281652837058156
chr10	100220600	100221600	1.5155026311841528
chr10	100220700	100221700	0.6530440216058191
chr10	100220800	100221800	1.6539121200292817
chr10	100220900	100221900	2.0120009878473715
chr10	100221000	100222000	1.7049504290920336
chr10	100221100	100222100	1.5853232657473824
chr10	100221200	100222200	1.1732518296192052
chr10	100221300	100222300	1.3064053242839422
chr10	100221400	100222400	0.8493020493447437
chr10	100221500	100222500	1.001957430736733
chr10	100221600	100222600	1.5406333807447128
chr10	100221700	100222700	1.7209654627177495
chr10	100221800	100222800	1.3806932780457792
chr10	100221900	100222900	1.0888300233728812
chr10	100222000	100223000	2.3474860153337143
chr10	100222100	100223100	2.9055701804917367
chr10	100222200	100223200	2.6930305001936476
chr10	100222300	100223300	2.9391300088951784
chr10	100222400	100223400	2.705714874455092
chr10	100222500	100223500	2.1571184657185203
chr10	100222600	100223600	1.905260652455863
chr10	100222700	100223700	1.9690585352697203
chr10	100222800	100223800	1.2681304939113218
chr10	100222900	100223900	0.9694065485513408
chr10	100223000	100224000	0.17959185782313963
chr10	100223100	100224100	0.5569182788763757
chr10	100223200	100224200	0.9394518061648324
chr10	100223300	100224300	0.5575445503119941
chr10	100223400	100224400	0.6415013123797022
chr10	100223500	100224500	1.496898096461554
chr10	100223600	100224600	1.8476718522619708
chr10	100223700	100224700	1.5651979429861236
chr10	100223800	100224800	2.0517302163851268
chr10	100223900	100224900	2.1393159216252617
chr10	100224000	100225000	2.5073789452958075
chr10	100224100	100225100	2.0165689608517194
chr10	100224200	100225200	1.922899650586127
chr10	100224300	100225300	1.3966923788648948
chr10	100224400	100225400	1.6819789185642673
chr10	100224500	100225500	1.5455771992088962
chr10	100224600	100225600	1.480967052256308
chr10	100224700	100225700	1.3621716441569818
chr10	100224800	100225800	1.0459356746298205
chr10	100224900	100225900	1.443149683006936
chr10	100225000	100226000	1.3149362201515236
chr10	100225100	100226100	1.3720581382298374
chr10	100225200	100226200	1.8060718421055373
chr10	100225300	100226300	1.5264552548339494
chr10	100225400	100226400	1.4442761932775463
chr10	100225500	100226500	1.8717610639721367
chr10	100225600	100226600	1.6289100722996368
chr10	100225700	100226700	2.296484128256215
chr10	100225800	100226800	2.2604198909527584
chr10	100225900	100226900	2.1197395652222832
chr10	100226000	100227000	2.022642730431233
chr10	100226100	100227100	2.6727082428288216
chr10	100226200	100227200	2.633234540602189
chr10	100226300	100227300	3.149880000224145
chr10	100226400	100227400	3.3692998327053942
chr10	100226500	100227500	3.146799367007491
chr10	100226600	100227600	3.0503953460940068
chr10	100226700	100227700	2.351435034906236
chr10	100226800	100227800	2.418470774703891
chr10	100226900	100227900	2.761779986051742
chr10	100227000	100228000	2.6478816984274323
chr10	100227100	100228100	2.1580168257416856
chr10	100227200	100228200	1.2951023442121667
chr10	100227300	100228300	1.1699280064356368
chr10	100227400	100228400	0.7869051826660781
chr10	100227500	100228500	0.6445783892820144
chr10	100227600	100228600	1.1871949781572897
chr10	100227700	100228700	1.7564622928838265
chr10	100227800	100228800	1.9394368958147616
chr10	100227900	100228900	1.3507473105869048
chr10	100228000	100229000	1.5925929613245546
chr10	100228100	100229100	1.8243771549464272
chr10	100228200	100229200	2.5391624744307206
chr10	100228300	100229300	2.161128315909828
chr10	100228400	100229400	2.263810117985708
chr10	100228500	100229500	3.3045214409053525
chr10	100228600	100229600	2.381053432475165
chr10	100228700	100229700	1.5721934437389915
chr10	100228800	100229800	1.3637217840908098
chr10	100228900	100229900	0.9928695630718062
chr10	100229000	100230000	0.6846868202327566
chr10	100229100	100230100	0.6322894440858567
chr10	100229200	100230200	0.4397568590963344
chr10	100229300	100230300	0.6580092606677105
chr10	100229400	100230400	0.34692871246970114
chr10	100229500	100230500	-0.8652309820076106
chr10	100229600	100230600	-0.509628764925099
chr10	100229700	100230700	0.12532391355519498
chr10	100229800	100230800	-0.19584791006726165
chr10	100229900	100230900	0.4049311928915192
chr10	100230000	100231000	-0.12529643697083304
chr10	100230100	100231100	-0.10716106016352883
chr10	100230200	100231200	-0.21693717430165
chr10	100230300	100231300	0.2581171664630565
chr10	100230400	100231400	0.2997279484452765
chr10	100230500	100231500	0.5308869733459451
chr10	100230600	100231600	-0.2933731283562808
chr10	100230700	100231700	-0.5492022514078376
chr10	100230800	100231800	-0.1562303455046168
chr10	100230900	100231900	-0.10705890030409447
chr10	100231000	100232000	0.6294980027396517
chr10	100231100	100232100	0.7004186868607665
chr10	100231200	100232200	0.8751439798124396
chr10	100231300	100232300	0.6277666945697199
chr10	100231400	100232400	0.8996353002759795
chr10	100231500	100232500	0.9263102634668966
chr10	100231600	100232600	2.0202566571180656
chr10	100231700	100232700	2.5979662764376377
chr10	100231800	100232800	2.804147063823651
chr10	100231900	100232900	2.240052648265829
chr10	100232000	100233000	2.286868839746362
chr10	100232100	100233100	2.340051449401051
chr10	100232200	100233200	2.8382623332873083
chr10	100232300	100233300	3.42196247079689
chr10	100232400	100233400	3.500069057874972
chr10	100232500	100233500	3.5246795467430334
chr10	100232600	100233600	3.092602837698007
chr10	100232700	100233700	2.5415989638613303
chr10	100232800	100233800	2.4839702695470227
chr10	100232900	100233900	3.214798748385958
chr10	100233000	100234000	3.6366794358227836
chr10	100233100	100234100	3.6660470797267393
chr10	100233200	100234200	3.2568870025874856
chr10	100233300	100234300	2.8528797743437515
chr10	100233400	100234400	2.5747937346028693
chr10	100233500	100234500	2.3005636301106365
chr10	100233600	100234600	2.575865677949211
chr10	100233700	100234700	2.6426115825085974
chr10	100233800	100234800	2.716662080461576
chr10	100233900	100234900	2.0866583575860442
chr10	100234000	100235000	1.6672530763578646
chr10	100234100	100235100	1.4521240332704732
chr10	100234200	100235200	1.0491095319936214
chr10	100234300	100235300	1.1527382835491389
chr10	100234400	100235400	1.0014716136479866
chr10	100234500	100235500	1.036858525388575
chr10	100234600	100235600	1.3449222398920757
chr10	100234700	100235700	1.8524157096822425
chr10	100234800	100235800	1.7910867107030886
chr10	100234900	100235900	2.1981498817477463
chr10	100235000	100236000	2.1234016144852794
chr10	100235100	100236100	1.8774091956252856
chr10	100235200	100236200	2.171633072003862
chr10	100235300	100236300	1.913515888928096
chr10	100235400	100236400	2.342712578708088
chr10	100235500	100236500	2.1779365327188294
chr10	100235600	100236600	1.7201212373220458
chr10	100235700	100236700	1.5636740331233383
chr10	100235800	100236800	1.1294422403322857
chr10	100235900	100236900	0.7793796613488996
chr10	100236000	100237000	0.9095022627393059
chr10	100236100	100237100	0.8886041220401809
chr10	100236200	100237200	1.3533722316860004
chr10	100236300	100237300	1.790445058954095
chr10	100236400	100237400	2.2034235372026605
chr10	100236500	100237500	1.6846269588055829
chr10	100236600	100237600	1.8081193328008385
chr10	100236700	100237700	1.4065018659130082
chr10	100236800	100237800	1.4783189859768593
chr10	100236900	100237900	2.314406803675623
chr10	100237000	100238000	2.8327871315868722
chr10	100237100	100238100	3.338198107924688
chr10	100237200	100238200	2.2701724811306985
chr10	100237300	100238300	1.9950499535900232
chr10	100237400	100238400	1.3272652336453306
chr10	100237500	100238500	1.7970410087565107
chr10	100237600	100238600	1.5870864722320983
chr10	100237700	100238700	1.6308790961227706
chr10	100237800	100238800	1.4272913935977969
chr10	100237900	100238900	0.7812098756598531
chr10	100239000	100240000	2.4922911104398207
chr10	100239100	100240100	2.9006246689510014
chr10	100239200	100240200	2.727490024293233
chr10	100239300	100240300	2.8558521693183985
chr10	100239400	100240400	3.2689216748131367
chr10	100239500	100240500	3.0151401763283854
chr10	100239600	100240600	2.6310628713653785
chr10	100239700	100240700	2.600583256095694
chr10	100239800	100240800	2.2780422021276028
chr10	100239900	100240900	1.8302173785840359
chr10	100240000	100241000	1.7721418350886917
chr10	100241100	100242100	0.09484326897421347
chr10	100241200	100242200	0.6056486361771475
chr10	100241300	100242300	0.6270227326601339
chr10	100241400	100242400	0.5423098249886095
chr10	100241500	100242500	0.8081023710923398
chr10	100241600	100242600	1.3514032342832931
chr10	100242700	100243700	2.7970505940818526
chr10	100242800	100243800	2.7661775481188053
chr10	100242900	100243900	2.7700011593697766
chr10	100243000	100244000	2.592372016845994
chr10	100243100	100244100	2.3558483277420956
chr10	100243200	100244200	2.520724371537383
chr10	100243300	100244300	2.1947525367888967
chr10	100243400	100244400	2.0466467457329043
chr10	100243500	100244500	2.195857925875892
chr10	100243600	100244600	2.485791390846745
chr10	100243700	100244700	2.2480964626697264
chr10	100244900	100245900	2.1448060528346105
chr10	100245000	100246000	1.692150524430396
chr10	100245100	100246100	1.3471245376825136
chr10	100245200	100246200	1.3792722504699186
chr10	100245300	100246300	0.8731318417031289
chr10	100245400	100246400	1.3209956518854238
chr10	100245500	100246500	1.6357443639994467
chr10	100245600	100246600	1.6796032806546792
chr10	100245700	100246700	0.9554962371263788
chr10	100245800	100246800	1.0897233304259055
chr10	100245900	100246900	1.0467654354832787
chr10	100246000	100247000	0.7774392904270832
chr10	100246100	100247100	0.9771636381203692
chr10	100246200	100247200	0.8671882716043999
chr10	100246300	100247300	1.3039628087612078
chr10	100246400	100247400	1.4427305165157494
chr10	100246500	100247500	1.6117355900680024
chr10	100246600	100247600	1.0854199038285417
chr10	100246700	100247700	2.47509050457294
chr10	100246800	100247800	2.656365040586914
chr10	100246900	100247900	2.089476015002468
chr10	100247000	100248000	2.247575292068152
chr10	100247100	100248100	2.5371125180969667
chr10	100247200	100248200	2.4796554357477394
chr10	100247300	100248300	2.1352340410130632
chr10	100247400	100248400	1.3989715642139304
chr10	100247500	100248500	0.9976129733460699
chr10	100247600	100248600	1.4000647470450212
chr10	100247700	100248700	0.2453312821040393
chr10	100247800	100248800	0.6765407197705915
chr10	100247900	100248900	0.638055435264817
chr10	100248000	100249000	1.0078062362632647
chr10	100248100	100249100	1.0504440164039004
chr10	100248200	100249200	1.4533307534594042
chr10	100248300	100249300	1.749270050537002
chr10	100248400	100249400	1.795909048507115
chr10	100248500	100249500	1.8563538985314485
chr10	100248600	100249600	1.4973795071250775
chr10	100248700	100249700	1.4951333629152377
chr10	100248800	100249800	0.6438264440930024
chr10	100248900	100249900	1.0719785762364769
chr10	100249000	100250000	1.2210563741138438
chr10	100249100	100250100	1.123230662086688
chr10	100249200	100250200	0.2594954220578039
chr10	100249300	100250300	0.5836836208456219
chr10	100249400	100250400	0.6954940333043954
chr10	100249500	100250500	0.9247224165992676
chr10	100249600	100250600	1.315795226394885
chr10	100249700	100250700	1.6651919215856648
chr10	100249800	100250800	1.734102573054364
chr10	100249900	100250900	1.4737973950768302
chr10	100250000	100251000	1.5781558030912264
chr10	100250100	100251100	1.602180638315574
chr10	100250200	100251200	2.3171817762246274
chr10	100250300	100251300	1.5772030197799298
chr10	100250400	100251400	1.5672656725073006
chr10	100250500	100251500	0.7038897063875673
chr10	100251600	100252600	1.4136000595067018
chr10	100251700	100252700	1.4121121911347818
chr10	100251800	100252800	1.1709232671376484
chr10	100251900	100252900	1.3405004086945258
chr10	100252000	100253000	1.2062988621513047
chr10	100252100	100253100	0.7946349737066404
chr10	100252200	100253200	0.7326309935904063
chr10	100252300	100253300	1.0130670074700965
chr10	100252400	100253400	1.0589865154022002
chr10	100252500	100253500	1.2830309915929217
chr10	100252600	100253600	1.3928701898721494
chr10	100252700	100253700	1.0565768064300916
chr10	100252800	100253800	0.9831774404120374
chr10	100252900	100253900	1.0302392563604086
chr10	100253000	100254000	0.5855992907520916
chr10	100253100	100254100	1.339966227313185
chr10	100253200	100254200	1.5543796112184682
chr10	100253300	100254300	1.4809627858739915
chr10	100253400	100254400	1.464076578520792
chr10	100253500	100254500	1.5558793260507937
chr10	100253600	100254600	1.2885942499513
chr10	100253700	100254700	1.3932625648388857
chr10	100253800	100254800	1.403629141770031
chr10	100253900	100254900	1.2205691326817618
chr10	100254000	100255000	1.3065169075637548
chr10	100254100	100255100	1.8860307431341905
chr10	100254200	100255200	1.6295753532698214
chr10	100254300	100255300	1.6307860408451191
chr10	100254400	100255400	1.5336984588120552
chr10	100254500	100255500	0.9760291868307645
chr10	100254600	100255600	1.3553047205201425
chr10	100254700	100255700	1.5019267889859664
chr10	100255600	100256600	0.9484272805778416
chr10	100255700	100256700	1.1230659074564453
chr10	100255800	100256800	0.9348803831957908
chr10	100255900	100256900	0.547796274743526
chr10	100256000	100257000	0.8231196518314907
chr10	100256100	100257100	0.7325781509431304
chr10	100256200	100257200	1.0545985481883708
chr10	100256300	100257300	0.7631614053109452
chr10	100257500	100258500	1.8454384330973248
chr10	100257600	100258600	1.6438117275445354
chr10	100257700	100258700	2.0854127280253083
chr10	100257800	100258800	2.470573346938384
chr10	100257900	100258900	2.4799536464249208
chr10	100258000	100259000	2.6597471602161056
chr10	100259200	100260200	1.4070511118364188
chr10	100259300	100260300	1.3372917887093176
chr10	100259400	100260400	0.9524106088490696
chr10	100259500	100260500	0.9579969498739298
chr10	100259600	100260600	1.2020681230741712
chr10	100259700	100260700	1.4812015176172957
chr10	100259800	100260800	1.3392683175068287
chr10	100259900	100260900	1.8803953290541071
chr10	100260000	100261000	2.0439256138690394
chr10	100260100	100261100	2.1905884978495345
chr10	100260200	100261200	1.9576415970630592
chr10	100260300	100261300	1.824522400576668
chr10	100260400	100261400	2.1888992684255357
chr10	100260500	100261500	1.7440565854168737
chr10	100260600	100261600	2.02284801865752
chr10	100260700	100261700	1.9235361470352583
chr10	100260800	100261800	1.5830104822041007
chr10	100260900	100261900	1.4786810955709455
chr10	100261000	100262000	1.5664406186822115
chr10	100261100	100262100	2.135997674203474
chr10	100261200	100262200	2.148258777085738
chr10	100261300	100262300	1.8322978864522528
chr10	100261400	100262400	2.137382315565985
chr10	100261500	100262500	2.3938900337550826
chr10	100261600	100262600	2.2558130952344926
chr10	100261700	100262700	1.9717396726652656
chr10	100261800	100262800	2.259092621775135
chr10	100261900	100262900	2.0813405791061057
chr10	100262000	100263000	2.383795500770282
chr10	100262100	100263100	2.100787125130521
chr10	100262200	100263200	2.1135255735154463
chr10	100262300	100263300	2.558842713343834
chr10	100262400	100263400	2.441990661260604
chr10	100262500	100263500	2.683927000000179
chr10	100262600	100263600	2.820141837447102
chr10	100262700	100263700	2.4910831574824988
chr10	100262800	100263800	2.6593462140474093
chr10	100262900	100263900	2.063337957268509
chr10	100263000	100264000	1.2118286737664883
chr10	100263100	100264100	0.2662627639367387
chr10	100263200	100264200	-0.15259742529984213
chr10	100263300	100264300	-0.5459358135740164
chr10	100263400	100264400	-0.7458109095914857
chr10	100263500	100264500	-0.31957904100306844
chr10	100263600	100264600	-0.5762381936842823
chr10	100267200	100268200	-3.003368844140484
chr10	100267300	100268300	-2.0133418229299003
chr10	100267400	100268400	-1.6724774803689977
chr10	100267500	100268500	-0.9597419114360144
chr10	100267600	100268600	-1.4094915610702856
chr10	100267700	100268700	-0.5144221599504689
chr10	100267800	100268800	-0.19212410229953908
chr10	100267900	100268900	0.5711815857078346
chr10	100268000	100269000	0.989317270604837
chr10	100268100	100269100	1.7204577384320807
chr10	100268200	100269200	1.7980986768739138
chr10	100268300	100269300	1.3951263367006823
chr10	100268400	100269400	1.311702005280177
chr10	100268500	100269500	1.3816418208373182
chr10	100268600	100269600	1.82662831370246
chr10	100268700	100269700	1.5885413137706899
chr10	100268800	100269800	1.2793343468846574
chr10	100268900	100269900	1.1130017268071908
chr10	100269000	100270000	1.703982925707493
chr10	100269100	100270100	1.7356651359191697
chr10	100269200	100270200	2.0671645284393407
chr10	100269300	100270300	2.11586015024942
chr10	100269400	100270400	2.4727954914463086
chr10	100269500	100270500	2.1553550909723103
chr10	100269600	100270600	2.5077200235410686
chr10	100269700	100270700	3.251104589659496
chr10	100269800	100270800	3.339404761921577
chr10	100269900	100270900	2.8038304856319427
chr10	100270000	100271000	2.4874017400632935
chr10	100270100	100271100	2.463792725038984
chr10	100270200	100271200	2.3635221197425493
chr10	100270300	100271300	2.2713651131886334
chr10	100270400	100271400	2.026704976223345
chr10	100270500	100271500	2.3617757989381314
chr10	100270600	100271600	2.080943435460384
chr10	100270700	100271700	1.8673711936367776
chr10	100270800	100271800	1.635173486176849
chr10	100270900	100271900	1.72046676048798
chr10	100271000	100272000	1.6662087771739715
chr10	100271100	100272100	1.3920697982984307
chr10	100271200	100272200	1.6706115655714169
chr10	100271300	100272300	1.690963864249094
chr10	100271400	100272400	2.0550188103710134
chr10	100271500	100272500	2.391568504867764
chr10	100271600	100272600	2.1481266592027133
chr10	100271700	100272700	1.4416552764068449
chr10	100271800	100272800	1.8527479279656176
chr10	100271900	100272900	2.2998277525590716
chr10	100272000	100273000	2.4036753402236535
chr10	100272100	100273100	2.6809041141209584
chr10	100272200	100273200	2.7775529755213437
chr10	100272300	100273300	2.8812729190171464
chr10	100272400	100273400	2.365293011633576
chr10	100272500	100273500	2.1028919911937334
chr10	100272600	100273600	2.223353002697378
chr10	100272700	100273700	2.889588756178964
chr10	100272800	100273800	2.737194955609564
chr10	100272900	100273900	2.7522585382885456
chr10	100273000	100274000	2.50307806668105
chr10	100273100	100274100	2.279658795344552
chr10	100273200	100274200	1.9145879658477407
chr10	100273300	100274300	1.7611633541128708
chr10	100273400	100274400	1.7136855081474784
chr10	100273500	100274500	1.9993387469652573
chr10	100273600	100274600	1.9078713738725783
chr10	100273700	100274700	1.9382914563125304
chr10	100273800	100274800	2.5286684679058054
chr10	100273900	100274900	2.271987624886328
chr10	100274000	100275000	2.354912314550666
chr10	100274100	100275100	2.4652286578361533
chr10	100274200	100275200	2.1883997384430405
chr10	100274300	100275300	2.061394702800114
chr10	100274400	100275400	1.829847922690531
chr10	100274500	100275500	2.204126249247185
chr10	100274600	100275600	2.7872214148069085
chr10	100274700	100275700	2.7809532573413738
chr10	100274800	100275800	2.1254258590700026
chr10	100274900	100275900	1.710748623124344
chr10	100275000	100276000	1.8607045773776794
chr10	100275100	100276100	1.8613146841370147
chr10	100275200	100276200	2.473756654143099
chr10	100275300	100276300	2.0229102218502666
chr10	100278600	100279600	-1.283770707555089
chr10	100278700	100279700	-0.20553487025220885
chr10	100278800	100279800	0.44520066479620063
chr10	100278900	100279900	0.14880029199845202
chr10	100279000	100280000	0.7588763214550397
chr10	100279100	100280100	0.5548840322653869
chr10	100279200	100280200	0.5381918631036711
chr10	100279300	100280300	0.8421666544533398
chr10	100279400	100280400	1.0746850590877577
chr10	100279500	100280500	1.7773153566017503
chr10	100279600	100280600	1.914008110828332
chr10	100279700	100280700	1.5518292917280667
chr10	100279800	100280800	1.1454028594097758
chr10	100279900	100280900	1.7076870991288566
chr10	100280000	100281000	2.224165403862975
chr10	100280100	100281100	3.1316678376847102
chr10	100280200	100281200	3.3835074514811487
chr10	100280300	100281300	3.333941403862333
chr10	100280400	100281400	3.2207807910301365
chr10	100280500	100281500	2.949303034820649
chr10	100280600	100281600	2.9576370466400403
chr10	100280700	100281700	3.3443061367576314
chr10	100281700	100282700	2.4454463529761163
chr10	100281800	100282800	2.6907390959630955
chr10	100281900	100282900	3.133047702149741
chr10	100282000	100283000	2.3785837385425572
chr10	100282100	100283100	2.5277130741423526
chr10	100282200	100283200	1.6374964182068592
chr10	100282300	100283300	2.118250218356549
chr10	100282400	100283400	2.4440948867743697
chr10	100282500	100283500	1.8019974874153304
chr10	100282600	100283600	1.8888294281024518
chr10	100282700	100283700	1.0779258032435928
chr10	100282800	100283800	1.1467704049084622
chr10	100282900	100283900	1.1088725382428612
chr10	100283000	100284000	1.7270526695214303
chr10	100283100	100284100	1.7449253390975956
chr10	100283200	100284200	2.390894085525252
chr10	100283300	100284300	2.3265133896283983
chr10	100283400	100284400	2.443785605764498
chr10	100283500	100284500	3.1631518583169465
chr10	100283600	100284600	3.4090871544423864
chr10	100283700	100284700	4.043107758624899
chr10	100283800	100284800	4.075419339024189
chr10	100283900	100284900	3.733599020449081
chr10	100284000	100285000	3.6126465306343416
chr10	100284100	100285100	3.953364349911424
chr10	100284200	100285200	3.477501783851049
chr10	100284300	100285300	3.7694194455926313
chr10	100284400	100285400	4.014002602333085
chr10	100284800	100285800	3.9899854259730536
chr10	100284900	100285900	4.340058716074807
chr10	100285000	100286000	3.769981811739414
chr10	100285100	100286100	3.2837335190944503
chr10	100285200	100286200	3.762554059423493
chr10	100285300	100286300	3.4374962676506318
chr10	100285400	100286400	3.2542030148138883
chr10	100285500	100286500	2.9882899825272125
chr10	100285600	100286600	2.881095886300475
chr10	100285700	100286700	2.702409860797112
chr10	100285800	100286800	2.8331546869711786
chr10	100285900	100286900	2.6374588795082263
chr10	100286000	100287000	2.376427719401306
chr10	100286100	100287100	2.92198023086711
chr10	100286200	100287200	2.877913310209946
chr10	100286300	100287300	2.313251029054838
chr10	100286400	100287400	2.5465454336016933
chr10	100286500	100287500	2.755835951433176
chr10	100286600	100287600	2.6953885174858456
chr10	100286700	100287700	3.224077138100589
chr10	100286800	100287800	2.978058952621266
chr10	100286900	100287900	3.2678618735358054
chr10	100287000	100288000	3.555780025573345
chr10	100287100	100288100	3.1745277598724937
chr10	100287200	100288200	3.156862851321188
chr10	100287300	100288300	3.723948615887572
chr10	100287400	100288400	3.698160432089252
chr10	100287500	100288500	3.229296204339952
chr10	100287600	100288600	3.3222438356642536
chr10	100287700	100288700	2.826678250807384
chr10	100287800	100288800	2.620687168226709
chr10	100287900	100288900	2.367600145012985
chr10	100288000	100289000	2.0905834894813786
chr10	100288100	100289100	1.8886414608013056
chr10	100288200	100289200	1.8279214648674318
chr10	100288300	100289300	1.683648984860304
chr10	100288400	100289400	1.2563957611214362
chr10	100288500	100289500	1.7246067551531237
chr10	100288600	100289600	1.6946670317305343
chr10	100288700	100289700	2.069922968278481
chr10	100288800	100289800	2.1259940415628886
chr10	100288900	100289900	1.6523226698066398
chr10	100289000	100290000	1.4352687319046773
chr10	100289100	100290100	1.5224294538233911
chr10	100289200	100290200	1.5511891510004554
chr10	100289300	100290300	1.7974380807613437
chr10	100289400	100290400	2.0319826205267844
chr10	100289500	100290500	2.0050150133564246
chr10	100289600	100290600	1.7735272174967596
chr10	100289700	100290700	1.889510690078576
chr10	100289800	100290800	1.712619814226532
chr10	100289900	100290900	1.8759253617177525
chr10	100290000	100291000	2.2999252774481382
chr10	100290100	100291100	2.168531892706818
chr10	100290200	100291200	1.9390983174005871
chr10	100290300	100291300	1.850420885948548
chr10	100290400	100291400	1.6375003990305252
chr10	100290500	100291500	1.5620080170546409
chr10	100290600	100291600	1.481013653666828
chr10	100290700	100291700	1.2111334331256118
chr10	100290800	100291800	1.0067921024075632
chr10	100290900	100291900	0.4018222045893016
chr10	100291000	100292000	0.20471628433300787
chr10	100291100	100292100	0.2214788581593511
chr10	100291200	100292200	0.006276797156375362
chr10	100291300	100292300	0.17553376113087196
chr10	100291400	100292400	0.14400043484042854
chr10	100291500	100292500	0.16727440302994598
chr10	100291600	100292600	-0.3047353004277234
chr10	100291700	100292700	-0.5741661068532885
chr10	100291800	100292800	0.6920480597434808
chr10	100291900	100292900	1.585977570747206
chr10	100292000	100293000	1.62170450273363
chr10	100292100	100293100	1.2816455019028192
chr10	100292200	100293200	2.049497248595012
chr10	100292300	100293300	1.6937970970229566
chr10	100292400	100293400	1.5135695718990785
chr10	100292500	100293500	1.1388058457333237
chr10	100292600	100293600	1.4162882679941895
chr10	100292700	100293700	1.6602970525549337
chr10	100292800	100293800	1.1988036259123382
chr10	100292900	100293900	1.0021832095849013
chr10	100293000	100294000	1.2652049290501313
chr10	100293100	100294100	1.7526374134196478
chr10	100293200	100294200	1.6067064261424095
chr10	100293300	100294300	2.0881104863346684
chr10	100293400	100294400	2.381062075223098
chr10	100293500	100294500	1.986866171336186
chr10	100293600	100294600	2.135928731217199
chr10	100293700	100294700	2.055103864533091
chr10	100293800	100294800	1.9314575821667863
chr10	100293900	100294900	2.175019674364953
chr10	100294000	100295000	1.945655813992663
chr10	100294100	100295100	1.9343737153876124
chr10	100294200	100295200	1.2471960806244942
chr10	100294300	100295300	0.4082875562323181
chr10	100296100	100297100	1.095097387201352
chr10	100296200	100297200	1.7881113933312105
chr10	100296300	100297300	1.7443490227033
chr10	100296400	100297400	2.208036598015396
chr10	100296500	100297500	2.3652179525601142
chr10	100296600	100297600	2.46175234747148
chr10	100296700	100297700	2.544845687265344
chr10	100296800	100297800	3.4622648411058923
chr10	100296900	100297900	3.782104881040632
chr10	100297000	100298000	3.4098817003624147
chr10	100297100	100298100	3.3838724576716066
chr10	100297200	100298200	3.1641658357785536
chr10	100297300	100298300	2.8254547767348037
chr10	100297400	100298400	2.399155609998418
chr10	100297500	100298500	2.1891863554146167
chr10	100297600	100298600	2.3304350920592443
chr10	100297700	100298700	2.282300323116594
chr10	100297800	100298800	1.8406135971330115
chr10	100297900	100298900	1.5351484738019978
chr10	100298000	100299000	1.765304174113107
chr10	100298100	100299100	1.8342439091942984
chr10	100298200	100299200	1.3596340741730726
chr10	100298300	100299300	1.8420619772369944
chr10	100298400	100299400	1.535008399463241
chr10	100298500	100299500	1.2976385772613903
chr10	100298600	100299600	1.2242143950527573
chr10	100298700	100299700	0.4860067604650594
chr10	100298800	100299800	0.4881141054248133
chr10	100298900	100299900	0.9838158993985452
chr10	100299000	100300000	0.22674690547082388
chr10	100299100	100300100	0.03883126366334177
chr10	100299200	100300200	0.5441223220938409
chr10	100299300	100300300	0.8032066223977901
chr10	100299400	100300400	1.1835369540278513
chr10	100299500	100300500	1.5235478607443291
chr10	100299600	100300600	1.4595060851153163
chr10	100299700	100300700	1.9511814445767253
chr10	100299800	100300800	1.827448961558988
chr10	100299900	100300900	1.2633302790499572
chr10	100300000	100301000	1.507762631259943
chr10	100300100	100301100	1.2949238793471456
chr10	100300200	100301200	1.0575370645030642
chr10	100300300	100301300	1.0809816633142515
chr10	100300400	100301400	0.7378805294824766
chr10	100300500	100301500	-0.17725615596282185
chr10	100300600	100301600	0.1870206135081868
chr10	100300700	100301700	0.5185143404874314
chr10	100300800	100301800	1.2655887515537922
chr10	100300900	100301900	1.0012126718850498
chr10	100301000	100302000	1.332751510231948
chr10	100301100	100302100	0.8723891281893509
chr10	100301200	100302200	0.8499378815115869
chr10	100301300	100302300	0.6372673463940384
chr10	100301400	100302400	0.9152396952322652
chr10	100301500	100302500	2.181889898646886
chr10	100301600	100302600	2.1143319017924984
chr10	100301700	100302700	1.880205175238805
chr10	100301800	100302800	1.2316872634893243
chr10	100301900	100302900	1.20213952073886
chr10	100302000	100303000	0.8839311513728786
chr10	100302100	100303100	2.075384514838685
chr10	100303300	100304300	2.968008223716672
chr10	100303400	100304400	2.692122899545735
chr10	100303500	100304500	2.3682836822522977
chr10	100303600	100304600	1.9292767920337484
chr10	100303700	100304700	2.191043556554229
chr10	100303800	100304800	1.6582747642336937
chr10	100303900	100304900	1.6077146259417456
chr10	100304000	100305000	0.992540234655319
chr10	100304100	100305100	0.8132870285231351
chr10	100304200	100305200	0.8469778966959407
chr10	100304300	100305300	0.9519970853798648
chr10	100304400	100305400	0.9881927848033102
chr10	100304500	100305500	0.6956967499246445
chr10	100304600	100305600	0.8552082852154126
chr10	100304700	100305700	0.4628797723280026
chr10	100304800	100305800	1.0356975832022115
chr10	100304900	100305900	0.9757940708529884
chr10	100305000	100306000	1.2121964402530534
chr10	100305100	100306100	0.8621375318177694
chr10	100305200	100306200	1.0778452893608763
chr10	100305300	100306300	0.9033031631656928
chr10	100305400	100306400	1.1497898746405717
chr10	100305500	100306500	0.8786700441391538
chr10	100305600	100306600	0.7376146778348408
chr10	100305700	100306700	0.8008642156232714
chr10	100305800	100306800	0.2749615296083869
chr10	100306900	100307900	1.2436055943998436
chr10	100307000	100308000	1.1665080992086838
chr10	100307100	100308100	1.285406884419357
chr10	100307200	100308200	1.785860092880753
chr10	100307300	100308300	1.7390573773157612
chr10	100307400	100308400	1.985457987391473
chr10	100307500	100308500	1.711269915323378
chr10	100307600	100308600	0.9656883411265892
chr10	100307700	100308700	0.4409094539966281
chr10	100307800	100308800	0.7614269380737407
chr10	100307900	100308900	1.2930098219549924
chr10	100308000	100309000	0.9874359457204817
chr10	100308100	100309100	0.9001908469215592
chr10	100308200	100309200	0.9678672078682942
chr10	100308300	100309300	1.142753104758054
chr10	100308400	100309400	1.2014228086306915
chr10	100308500	100309500	2.267388074849026
chr10	100308600	100309600	2.9179406243381414
chr10	100308700	100309700	3.324403813438665
chr10	100308800	100309800	3.0876659295290487
chr10	100308900	100309900	3.1088644569862844
chr10	100309000	100310000	3.819145811644973
chr10	100309100	100310100	3.451465465284543
chr10	100309200	100310200	2.972453813624763
chr10	100309300	100310300	2.1443659115906093
chr10	100309400	100310400	2.315491281053998
chr10	100309500	100310500	1.564977339143961
chr10	100309600	100310600	1.7787381687477215
chr10	100309700	100310700	1.6569621790974942
chr10	100309800	100310800	1.3849176805094972
chr10	100309900	100310900	1.767568406663626
chr10	100310000	100311000	1.4027982477169756
chr10	100310100	100311100	1.7853154896230106
chr10	100310200	100311200	1.5539514493094957
chr10	100310300	100311300	1.5053363961734807
chr10	100310400	100311400	1.0418022833156169
chr10	100310500	100311500	1.4170491261844889
chr10	100310600	100311600	0.9955335076884404
chr10	100310700	100311700	0.9046047569600648
chr10	100310800	100311800	0.9119673270418608
chr10	100310900	100311900	0.2546006179089876
chr10	100311000	100312000	-0.22353828135911594
chr10	100311100	100312100	-0.12506606697973835
chr10	100311200	100312200	0.5766318862066783
chr10	100311300	100312300	1.0434872226022571
chr10	100311400	100312400	0.975255416470912
chr10	100311500	100312500	1.4023247333692588
chr10	100311600	100312600	1.7046038674085473
chr10	100311700	100312700	2.0143581858804147
chr10	100311800	100312800	1.9346248115604343
chr10	100311900	100312900	2.045823308893347
chr10	100312000	100313000	2.4132865760303757
chr10	100312100	100313100	2.3905339528584646
chr10	100312200	100313200	2.056868773435561
chr10	100312300	100313300	1.9273381232776117
chr10	100312400	100313400	1.3233580491328756
chr10	100312500	100313500	0.8562921025465654
chr10	100312600	100313600	0.6932151439108049
chr10	100312700	100313700	0.9831228343674344
chr10	100312800	100313800	0.6997778692333456
chr10	100312900	100313900	0.6198625548965074
chr10	100313000	100314000	0.7464511594946283
chr10	100313100	100314100	1.4202556019888786
chr10	100313200	100314200	1.6610064796868136
chr10	100313300	100314300	1.5891944446058734
chr10	100313400	100314400	1.90472397717114
chr10	100313500	100314500	1.9557435465157589
chr10	100313600	100314600	1.7880004012756143
chr10	100313700	100314700	1.3782595853350028
chr10	100313800	100314800	1.7506675710657928
chr10	100313900	100314900	1.9475662224893504
chr10	100315100	100316100	1.6808276741636774
chr10	100315200	100316200	0.9039889754798832
chr10	100315300	100316300	0.3547852192095529
chr10	100315400	100316400	0.6472987722923653
chr10	100315500	100316500	0.4612236720373682
chr10	100315600	100316600	0.21206695648170326
chr10	100315700	100316700	0.21179565841870399
chr10	100315800	100316800	0.5412356245107693
chr10	100315900	100316900	0.5904248570821945
chr10	100316000	100317000	1.7612543662035984
chr10	100316100	100317100	0.9405739523616596
chr10	100316400	100317400	2.3040088946565707
chr10	100316500	100317500	2.045930013799259
chr10	100316600	100317600	1.7634903792566348
chr10	100316700	100317700	2.4762715765703835
chr10	100316800	100317800	2.3916973782692366
chr10	100316900	100317900	1.846453156761428
chr10	100317000	100318000	1.7036616532288045
chr10	100317100	100318100	1.231089643321465
chr10	100317200	100318200	1.1811071082246425
chr10	100317300	100318300	1.1679950474038807
chr10	100317400	100318400	1.0588741647211188
chr10	100317500	100318500	0.6726249004176896
chr10	100318700	100319700	2.0745652569275093
chr10	100318900	100319900	2.040892174071584
chr10	100319000	100320000	1.4815556624391983
chr10	100319100	100320100	1.4356878489966736
chr10	100319200	100320200	1.8196387989848648
chr10	100319300	100320300	2.2574181952447394
chr10	100319400	100320400	2.2198667012890905
chr10	100319500	100320500	2.036058064113317
chr10	100319600	100320600	2.135099661289764
chr10	100319700	100320700	1.6741830647597111
chr10	100319800	100320800	0.9637860783934676
chr10	100319900	100320900	0.8271988404394733
chr10	100320000	100321000	0.6808596920694583
chr10	100320100	100321100	0.9548935370015156
chr10	100320200	100321200	0.7869885856662854
chr10	100320300	100321300	0.4106250090162501
chr10	100320400	100321400	0.5460186925072397
chr10	100320500	100321500	1.3079675908665414
chr10	100320600	100321600	1.0539993693542309
chr10	100322000	100323000	1.3182012979855047
chr10	100322100	100323100	1.1079691817048916
chr10	100322200	100323200	1.4800758351373866
chr10	100322300	100323300	1.9851956282623275
chr10	100322400	100323400	2.0469694008229227
chr10	100322500	100323500	2.0908283160149126
chr10	100322600	100323600	2.2869573192545305
chr10	100322700	100323700	2.7382828588279904
chr10	100322800	100323800	2.623994060394122
chr10	100322900	100323900	3.0874131905107416
chr10	100323000	100324000	2.738949881549714
chr10	100323100	100324100	2.4135642531055868
chr10	100323200	100324200	2.2733406982448923
chr10	100323300	100324300	1.8054503858794424
chr10	100323400	100324400	1.4137807245831753
chr10	100323500	100324500	0.9558645611857288
chr10	100323600	100324600	-0.43020139185615147
chr10	100323700	100324700	-0.15258967834955495
chr10	100323800	100324800	-0.9767087532027016
chr10	100323900	100324900	-1.1068884112504145
chr10	100324000	100325000	-0.9907609178998115
chr10	100324100	100325100	-1.0919900348802931
chr10	100324200	100325200	-0.5178963220982165
chr10	100324300	100325300	-0.5821814803699357
chr10	100324400	100325400	-0.4228385601101779
chr10	100324500	100325500	-0.8979674010608925
chr10	100324600	100325600	0.12850654185998947
chr10	100324700	100325700	-0.5434439516615797
chr10	100324800	100325800	0.19096398050230712
chr10	100324900	100325900	0.029416998368668262
chr10	100325000	100326000	-0.8943710352893689
chr10	100325100	100326100	-0.2884227496316328
chr10	100325200	100326200	-0.6521510030733247
chr10	100325300	100326300	-0.8578240318307973
chr10	100325400	100326400	-0.6108869981447075
chr10	100325500	100326500	0.20704027694176744
chr10	100325600	100326600	-0.6045552003289946
chr10	100325700	100326700	0.2932400430575944
chr10	100325800	100326800	0.25707745082209066
chr10	100325900	100326900	-0.0005403041130946826
chr10	100326000	100327000	0.7188213769069859
chr10	100326100	100327100	0.5602226374478609
chr10	100326200	100327200	0.043616327118400425
chr10	100326300	100327300	0.28973671682760915
chr10	100326400	100327400	0.44140428165704665
chr10	100326500	100327500	-0.05303376594782197
chr10	100326600	100327600	0.3445560596448473
chr10	100326700	100327700	0.5984587843328928
chr10	100326800	100327800	1.2215543502542083
chr10	100326900	100327900	1.8352034265983763
chr10	100327000	100328000	2.4667215591256046
chr10	100327100	100328100	2.3975435581365643
chr10	100327200	100328200	2.523578088413499
chr10	100327300	100328300	2.38721648652389
chr10	100327400	100328400	2.366449530324448
chr10	100327500	100328500	2.4127141156432104
chr10	100327600	100328600	2.37477999189612
chr10	100327700	100328700	1.9538350288165733
chr10	100327800	100328800	1.4625204215028231
chr10	100327900	100328900	1.5639230907340855
chr10	100328000	100329000	0.9547289787593995
chr10	100328100	100329100	0.7948591451006124
chr10	100328200	100329200	1.4791055506899922
chr10	100328300	100329300	0.5560662425418021
chr10	100328400	100329400	-0.5458798646291603
chr10	100328500	100329500	-0.4598165996432289
chr10	100328600	100329600	-0.0339196058625006
chr10	100328700	100329700	0.4304857032587213
chr10	100328800	100329800	1.0991775828620818
chr10	100328900	100329900	1.5054258445875133
chr10	100329000	100330000	1.4752960719084582
chr10	100329100	100330100	1.730798045727007
chr10	100329200	100330200	1.0903532342275624
chr10	100329300	100330300	1.8822155999230248
chr10	100329400	100330400	1.892254929067506
chr10	100329500	100330500	2.1959596254311307
chr10	100329600	100330600	2.219479043335633
chr10	100329700	100330700	1.9451858498647312
chr10	100329800	100330800	1.575323933918654
chr10	100329900	100330900	1.5715398732675756
chr10	100330000	100331000	1.1245284740905293
chr10	100330100	100331100	0.7653145664764772
chr10	100330200	100331200	0.7768538318540293
chr10	100330300	100331300	1.0821969382969958
chr10	100330400	100331400	1.6587036422802706
chr10	100330500	100331500	1.3136304610977971
chr10	100330600	100331600	1.005818125920354
chr10	100330700	100331700	0.9514518084481924
chr10	100330800	100331800	1.0707599240115937
chr10	100330900	100331900	0.12457647192838275
chr10	100331000	100332000	0.6155885597893072
chr10	100331100	100332100	0.7745589573627553
chr10	100331200	100332200	1.1468915432656963
chr10	100331300	100332300	0.3749825022142676
chr10	100331400	100332400	0.0454090128978091
chr10	100331500	100332500	-0.3623811979376413
chr10	100331600	100332600	-0.4996726255510342
chr10	100331700	100332700	-0.3187519660541279
chr10	100331800	100332800	-0.6040109567308831
chr10	100331900	100332900	-0.010125889255774996
chr10	100333000	100334000	1.5340222019847674
chr10	100333100	100334100	1.3266061744002635
chr10	100333200	100334200	1.23552786415572
chr10	100333300	100334300	1.54595897702758
chr10	100333400	100334400	1.0075471730525398
chr10	100333500	100334500	1.1391443599220872
chr10	100333600	100334600	0.06021756622920356
chr10	100333700	100334700	0.4061336282629259
chr10	100333800	100334800	0.5502652202125952
chr10	100333900	100334900	0.6266150647085769
chr10	100334000	100335000	0.128751546474801
chr10	100334100	100335100	0.483610244507978
chr10	100334200	100335200	0.5447815847918077
chr10	100334300	100335300	0.05046352063866245
chr10	100334400	100335400	0.7750371893557685
chr10	100334500	100335500	1.372925934819981
chr10	100334600	100335600	2.5192356999710936
chr10	100334700	100335700	2.4408428850884936
chr10	100334800	100335800	1.670825088798542
chr10	100337900	100338900	2.3700835519182464
chr10	100338000	100339000	1.4898645879951584
chr10	100338100	100339100	1.3760803308171232
chr10	100338200	100339200	0.6056395035441764
chr10	100338300	100339300	0.4454739090344022
chr10	100338400	100339400	0.4064432914952388
chr10	100338500	100339500	0.8646480665283054
chr10	100338600	100339600	0.6921032828103847
chr10	100338700	100339700	1.0337639345201903
chr10	100338800	100339800	0.7473751469652862
chr10	100338900	100339900	0.5830934110016037
chr10	100339000	100340000	0.6369878647171368
chr10	100339100	100340100	0.5517528052027185
chr10	100339200	100340200	1.1915134287334246
chr10	100339300	100340300	0.5120333860327485
chr10	100339400	100340400	0.4682698456411119
chr10	100339500	100340500	0.5265350950099715
chr10	100339600	100340600	0.7103985388400483
chr10	100339700	100340700	0.9136257696324902
chr10	100339800	100340800	1.0324193894208091
chr10	100339900	100340900	1.4171807992773453
chr10	100340000	100341000	1.483462478175333
chr10	100340100	100341100	1.3701827173644467
chr10	100340200	100341200	0.5503584198980551
chr10	100340300	100341300	1.5846954552242614
chr10	100340400	100341400	1.7055125477903152
chr10	100340500	100341500	1.488471577516954
chr10	100340600	100341600	1.5212452332554665
chr10	100340700	100341700	1.2841808363998164
chr10	100340800	100341800	0.5178608036030395
chr10	100340900	100341900	0.4634790905150243
chr10	100341000	100342000	0.22189425878608274
chr10	100341100	100342100	0.6518230101949349
chr10	100341200	100342200	1.2721214957801323
chr10	100341300	100342300	1.3960099808503836
chr10	100341400	100342400	1.8690784892611088
chr10	100341500	100342500	1.8605804379550763
chr10	100341600	100342600	1.4990599121891377
chr10	100341700	100342700	1.3425668191316609
chr10	100341800	100342800	2.629066873962307
chr10	100341900	100342900	2.7288871420357426
chr10	100342000	100343000	2.8155452566965984
chr10	100342100	100343100	2.6406374835349817
chr10	100342200	100343200	2.410055165453132
chr10	100342300	100343300	1.9134588854964896
chr10	100343400	100344400	-0.5529041084629489
chr10	100343500	100344500	-0.1277760360745729
chr10	100343600	100344600	-0.07382547978967174
chr10	100343700	100344700	-0.1398118694737526
chr10	100343800	100344800	-0.2543755264660449
chr10	100343900	100344900	0.07358850508701884
chr10	100344000	100345000	0.7580096639401741
chr10	100344100	100345100	1.4326616543729758
chr10	100344200	100345200	1.9324720980197727
chr10	100344300	100345300	2.358241741804308
chr10	100344400	100345400	2.115551041454725
chr10	100344500	100345500	1.8751632792704
chr10	100344600	100345600	1.6410602467476665
chr10	100344700	100345700	1.4406949397151207
chr10	100344800	100345800	1.7087283524504335
chr10	100344900	100345900	1.5093114862514747
chr10	100345000	100346000	1.126570046987018
chr10	100345100	100346100	0.8636117628086565
chr10	100345200	100346200	0.5616933224210025
chr10	100345300	100346300	0.4564047701824248
chr10	100345400	100346400	0.834575056117763
chr10	100345500	100346500	1.362352020147469
chr10	100345600	100346600	2.031918009582657
chr10	100345700	100346700	2.5446638541312288
chr10	100345800	100346800	2.777483061775663
chr10	100345900	100346900	2.9142092455289883
chr10	100346000	100347000	3.2367504388845587
chr10	100346100	100347100	3.1181698499281407
chr10	100346900	100347900	3.3567460609642685
chr10	100347000	100348000	3.133395807980089
chr10	100347100	100348100	3.37787483757354
chr10	100347200	100348200	4.030421229244167
chr10	100347300	100348300	4.0831099029751154
chr10	100347400	100348400	3.684326471026919
chr10	100347500	100348500	2.8238484714552743
chr10	100347600	100348600	2.2398702008166937
chr10	100347700	100348700	1.4872897225908148
chr10	100347800	100348800	1.314171534257386
chr10	100347900	100348900	0.610072877390937
chr10	100348000	100349000	0.8372012518759849
chr10	100348100	100349100	0.6398180335479661
chr10	100348200	100349200	-0.35908091758696004
chr10	100348300	100349300	-0.1382659661772998
chr10	100348400	100349400	0.28030464112247644
chr10	100348500	100349500	1.0439735120895792
chr10	100348600	100349600	1.2550681645869386
chr10	100348700	100349700	1.2577710664248942
chr10	100348800	100349800	1.2715415241638173
chr10	100348900	100349900	2.236572424244548
chr10	100349000	100350000	2.5638670651052102
chr10	100349100	100350100	3.006451536487114
chr10	100349200	100350200	3.4460097819515902
chr10	100349300	100350300	3.057722248950961
chr10	100349400	100350400	3.021869114543791
chr10	100349500	100350500	3.0363217841325927
chr10	100349600	100350600	3.2231409339908192
chr10	100349700	100350700	3.385065734714381
chr10	100349800	100350800	3.281249427935684
chr10	100349900	100350900	2.8192903005675216
chr10	100350000	100351000	1.7444569565340298
chr10	100350100	100351100	1.770327958345962
chr10	100350200	100351200	1.3696166346230512
chr10	100350300	100351300	1.4527931876914395
chr10	100350400	100351400	1.3235136675028225
chr10	100350500	100351500	1.012135912233275
chr10	100350600	100351600	1.2689817084373451
chr10	100350700	100351700	1.366721889202168
chr10	100350800	100351800	1.4686482983416576
chr10	100350900	100351900	1.7028841697494392
chr10	100351000	100352000	2.4948015411760878
chr10	100351100	100352100	2.360194137855424
chr10	100351200	100352200	2.5598891946730897
chr10	100351300	100352300	2.02356024711283
chr10	100351400	100352400	2.560028085901939
chr10	100351500	100352500	3.7518714717127497
chr10	100351600	100352600	3.632802834547728
chr10	100351700	100352700	3.8844690283124796
chr10	100351800	100352800	3.968622260508537
chr10	100351900	100352900	4.1572784868193455
chr10	100352000	100353000	4.237642490004658
chr10	100352100	100353100	3.898746768971834
chr10	100352200	100353200	3.489191786568916
chr10	100352300	100353300	3.960001290091857
chr10	100352400	100353400	3.5376336343666743
chr10	100352500	100353500	2.28194986887916
chr10	100353000	100354000	0.30313886572009446
chr10	100353100	100354100	0.2888781643135244
chr10	100353200	100354200	0.4632557177020072
chr10	100354600	100355600	1.7974913167550084
chr10	100354700	100355700	2.3921884233538058
chr10	100354800	100355800	2.1507824011398893
chr10	100354900	100355900	2.401138529611584
chr10	100355000	100356000	2.5928251126668367
chr10	100355100	100356100	2.538500157881612
chr10	100355200	100356200	2.997351779251489
chr10	100355300	100356300	2.5163110832223947
chr10	100355400	100356400	2.0824771715156083
chr10	100355500	100356500	2.511991910021402
chr10	100355600	100356600	2.8011495308826584
chr10	100355700	100356700	3.0882284991712545
chr10	100355800	100356800	3.9943861066824513
chr10	100355900	100356900	3.7624931587938
chr10	100356000	100357000	4.0705179448061966
chr10	100356100	100357100	4.400700571738108
chr10	100356200	100357200	4.332300398970951
chr10	100356300	100357300	4.439605088485574
chr10	100356400	100357400	4.444181107542104
chr10	100356500	100357500	4.562188882673773
chr10	100356600	100357600	3.659938546953468
chr10	100356700	100357700	3.0380523119422387
chr10	100356800	100357800	2.5154660566472806
chr10	100356900	100357900	2.5623367983303824
chr10	100357000	100358000	2.324474646413812
chr10	100357100	100358100	2.0026076756668307
chr10	100357200	100358200	1.0712596727325905
chr10	100357300	100358300	0.9451120018371759
chr10	100357400	100358400	1.0617246486727605
chr10	100357500	100358500	0.8558635121688383
chr10	100358800	100359800	-0.6816169001389557
chr10	100358900	100359900	-0.22296234471215406
chr10	100359000	100360000	0.01619980116958096
chr10	100359100	100360100	0.3501127002570027
chr10	100359200	100360200	0.5072275228470565
chr10	100359300	100360300	0.791720014422927
chr10	100359400	100360400	1.2156976923750258
chr10	100359500	100360500	1.6085976523167405
chr10	100359600	100360600	1.541451768580117
chr10	100359700	100360700	1.4038033123275917
chr10	100359800	100360800	1.9101922920827927
chr10	100359900	100360900	2.3182179200861017
chr10	100360000	100361000	2.654578431327265
chr10	100360100	100361100	3.120203849795609
chr10	100360200	100361200	2.962927891008825
chr10	100360300	100361300	2.8894831489562574
chr10	100360400	100361400	2.6831904723746525
chr10	100360500	100361500	2.882957478295424
chr10	100360600	100361600	2.649910498737313
chr10	100360700	100361700	3.0774944058350693
chr10	100360800	100361800	2.9995476248796784
chr10	100360900	100361900	2.4179873077998044
chr10	100361000	100362000	2.055743243077047
chr10	100361100	100362100	1.3417838649305929
chr10	100361200	100362200	1.3800100930874342
chr10	100361300	100362300	2.006889560007225
chr10	100361400	100362400	2.2061009718564395
chr10	100361500	100362500	1.6375666175568475
chr10	100361600	100362600	2.244718350379354
chr10	100361700	100362700	2.337008972985595
chr10	100361800	100362800	2.4417280506919647
chr10	100361900	100362900	2.2996427835838364
chr10	100362000	100363000	2.8923440283688584
chr10	100362100	100363100	2.9891178330214823
chr10	100362200	100363200	3.309292800109301
chr10	100362300	100363300	2.299570945759835
chr10	100362400	100363400	2.5063374096470974
chr10	100362500	100363500	2.6613617050818354
chr10	100362600	100363600	2.720749584146404
chr10	100362700	100363700	1.881168431199364
chr10	100362800	100363800	1.7194188813519378
chr10	100362900	100363900	2.003649253211905
chr10	100363000	100364000	1.4363805058628059
chr10	100363100	100364100	1.7745879139900895
chr10	100363200	100364200	1.2900921553142852
chr10	100363300	100364300	1.714631862279453
chr10	100363400	100364400	1.83266762511754
chr10	100363500	100364500	1.4750548370201604
chr10	100363600	100364600	1.309326482205289
chr10	100363700	100364700	2.2219063280840508
chr10	100363800	100364800	2.504980960648333
chr10	100363900	100364900	2.5430579836000007
chr10	100364000	100365000	2.680415311417027
chr10	100364100	100365100	2.3364480106014045
chr10	100364200	100365200	2.562231455886048
chr10	100364300	100365300	2.7315033318859365
chr10	100364400	100365400	2.7463309222506664
chr10	100364500	100365500	3.3441012068753566
chr10	100364600	100365600	4.068873157301874
chr10	100364700	100365700	3.506687301997478
chr10	100364800	100365800	3.212033470087244
chr10	100364900	100365900	3.60854375090948
chr10	100365000	100366000	3.5679170735466244
chr10	100365100	100366100	3.6798393253096466
chr10	100365200	100366200	3.2534313754671005
chr10	100365300	100366300	3.1053041599816296
chr10	100365400	100366400	2.5904863937252123
chr10	100365500	100366500	2.40607164832952
chr10	100365600	100366600	1.7358543911909985
chr10	100365700	100366700	2.0174971419393826
chr10	100365800	100366800	2.36977832975812
chr10	100365900	100366900	1.457847813098241
chr10	100366000	100367000	1.536637852211823
chr10	100366100	100367100	1.4361906994187408
chr10	100366200	100367200	2.1216641734714536
chr10	100366300	100367300	1.88163369297284
chr10	100366400	100367400	2.6132381495488417
chr10	100366500	100367500	2.4955579583578884
chr10	100366600	100367600	2.348228122066617
chr10	100366700	100367700	1.692064718236894
chr10	100366800	100367800	1.4160495215534268
chr10	100366900	100367900	1.9719329637059468
chr10	100367000	100368000	1.7476239680745433
chr10	100367100	100368100	2.1809803705476667
chr10	100367200	100368200	1.903373994886804
chr10	100367300	100368300	2.1346273230304167
chr10	100367400	100368400	1.2845745561626292
chr10	100367500	100368500	1.3803945122143162
chr10	100367600	100368600	1.3115318020399396
chr10	100367700	100368700	1.794354466786879
chr10	100367800	100368800	1.8374981818918592
chr10	100367900	100368900	1.8485481168106064
chr10	100368000	100369000	1.8113405998974046
chr10	100368100	100369100	1.0597617268908148
chr10	100368200	100369200	0.8121968713417465
chr10	100368300	100369300	0.7838996119754309
chr10	100368400	100369400	1.2975411456502246
chr10	100368500	100369500	1.938447532571969
chr10	100368600	100369600	1.806626121654297
chr10	100368700	100369700	2.0359799823304328
chr10	100368800	100369800	1.705594454909492
chr10	100368900	100369900	1.355365713829945
chr10	100369000	100370000	1.7184954006196893
chr10	100370000	100371000	2.3702928079233954
chr10	100370100	100371100	2.5175841710645543
chr10	100370200	100371200	2.9594039789031754
chr10	100370300	100371300	3.489927477669549
chr10	100370400	100371400	2.778896030927688
chr10	100370500	100371500	2.9927966422940027
chr10	100370600	100371600	2.3944635544475203
chr10	100370700	100371700	2.131342739233152
chr10	100370800	100371800	2.6323495016411256
chr10	100370900	100371900	2.6171597818136103
chr10	100371000	100372000	1.9120856714545484
chr10	100372200	100373200	2.47344762222102
chr10	100372300	100373300	1.8862309995459683
chr10	100372400	100373400	2.2618830364564397
chr10	100372500	100373500	2.2680328052897574
chr10	100372600	100373600	3.0065338486625373
chr10	100372700	100373700	3.083737896930285
chr10	100372800	100373800	3.112907361054864
chr10	100372900	100373900	2.880047954147706
chr10	100373000	100374000	2.482532957058343
chr10	100373100	100374100	2.1997454770750857
chr10	100373200	100374200	1.250901806825573
chr10	100375400	100376400	3.4165808216922384
chr10	100375500	100376500	2.8776336958996835
chr10	100375600	100376600	3.16527543997504
chr10	100375700	100376700	3.4437316810545124
chr10	100375800	100376800	3.435697953379308
chr10	100375900	100376900	2.772874813727669
chr10	100376000	100377000	3.007259415883517
chr10	100376100	100377100	2.816208809330764
chr10	100376200	100377200	2.7686283390495
chr10	100376300	100377300	2.342469137599935
chr10	100376400	100377400	1.786762325322523
chr10	100376500	100377500	2.183096184269245
chr10	100376600	100377600	1.9277994309155861
chr10	100376700	100377700	1.4377349326701396
chr10	100376800	100377800	1.0057396654382356
chr10	100376900	100377900	0.7923046897340926
chr10	100377500	100378500	0.5056756749728788
chr10	100377600	100378600	0.18282892959385585
chr10	100377700	100378700	0.30019438025289064
chr10	100377800	100378800	0.9847815337052236
chr10	100377900	100378900	0.3707360387396849
chr10	100378000	100379000	0.6296662647701698
chr10	100378100	100379100	0.43063811273712665
chr10	100378200	100379200	0.4485150147023213
chr10	100378300	100379300	0.15002988522600694
chr10	100378400	100379400	-0.24772203890932865
chr10	100378500	100379500	0.6057591030656385
chr10	100378600	100379600	0.9553748505812372
chr10	100378700	100379700	0.8422095534425317
chr10	100378800	100379800	0.1618442326444942
chr10	100378900	100379900	1.0680412589566766
chr10	100379000	100380000	0.3356079804794963
chr10	100379100	100380100	0.5402758863725423
chr10	100379200	100380200	0.39818617541277795
chr10	100380300	100381300	1.4262105913316212
chr10	100380400	100381400	1.4431674303410074
chr10	100380500	100381500	1.2213340759496392
chr10	100380600	100381600	1.4112272242315882
chr10	100380700	100381700	1.7992748054907577
chr10	100380800	100381800	2.3752430511032965
chr10	100380900	100381900	3.224765258774448
chr10	100381000	100382000	2.957196758402339
chr10	100381100	100382100	3.2128247008917734
chr10	100381200	100382200	2.858563078673745
chr10	100381300	100382300	2.771167264577709
chr10	100381400	100382400	3.353733219135348
chr10	100381500	100382500	3.702132273543148
chr10	100381600	100382600	3.475032873987064
chr10	100381700	100382700	3.51996315801032
chr10	100381800	100382800	3.011712653263753
chr10	100381900	100382900	2.7613842481614035
chr10	100382000	100383000	3.1337356434968315
chr10	100382100	100383100	3.659527475694787
chr10	100382200	100383200	3.856447909633488
chr10	100382300	100383300	3.4218310591646923
chr10	100382400	100383400	2.9056210127413524
chr10	100382500	100383500	2.740491703884539
chr10	100382600	100383600	2.1320152392737644
chr10	100383800	100384800	0.829181586759097
chr10	100383900	100384900	0.9113362002980192
chr10	100384000	100385000	1.0345635595317095
chr10	100384100	100385100	0.5875762070735966
chr10	100384200	100385200	0.7710000839023714
chr10	100384300	100385300	0.3951888871380905
chr10	100384400	100385400	0.06288994475144932
chr10	100384500	100385500	-0.14140211002444245
chr10	100384600	100385600	0.20798923300858865
chr10	100384700	100385700	-0.0586360631965637
chr10	100384800	100385800	0.5174406478455293
chr10	100384900	100385900	0.7629818574030575
chr10	100385000	100386000	0.4896715504041344
chr10	100385100	100386100	0.5721328195001207
chr10	100385200	100386200	0.3954112739518864
chr10	100385300	100386300	0.498208555459776
chr10	100385400	100386400	1.3943803190046624
chr10	100385500	100386500	1.322027296939231
chr10	100385600	100386600	1.144775479494791
chr10	100385700	100386700	1.3983297403614523
chr10	100385800	100386800	1.0710620812272629
chr10	100385900	100386900	0.7068631311077275
chr10	100386000	100387000	1.1055567532206174
chr10	100386100	100387100	1.1116942049133924
chr10	100386200	100387200	0.8302096638558428
chr10	100386300	100387300	0.6526749420634417
chr10	100386400	100387400	0.4692696853234958
chr10	100386500	100387500	0.4238826056332857
chr10	100386600	100387600	0.9872810727725853
chr10	100386700	100387700	1.0559963462450752
chr10	100386800	100387800	0.8379382485934423
chr10	100387000	100388000	1.1100472838722188
chr10	100387100	100388100	1.2324288237708327
chr10	100387200	100388200	1.6945120577863542
chr10	100387300	100388300	1.7950059380477454
chr10	100387400	100388400	2.028899809076853
chr10	100387500	100388500	1.4316057648273215
chr10	100387600	100388600	1.1038326417812394
chr10	100387700	100388700	1.3842155830915044
chr10	100387800	100388800	1.6227189462130158
chr10	100387900	100388900	1.4426817416373292
chr10	100388000	100389000	1.6477461395343889
chr10	100389100	100390100	2.143829974268853
chr10	100389200	100390200	2.0911796584801765
chr10	100389300	100390300	1.9671484727682087
chr10	100389400	100390400	2.594939754157528
chr10	100389500	100390500	1.9982452392908718
chr10	100389600	100390600	1.4185810352694312
chr10	100390800	100391800	0.8349560791316339
chr10	100393000	100394000	0.3112532821993385
chr10	100393100	100394100	0.9480899891721928
chr10	100393200	100394200	0.7130441112469806
chr10	100393300	100394300	0.7526264956835722
chr10	100393400	100394400	0.6697380417020621
chr10	100393500	100394500	0.97861055124318
chr10	100393600	100394600	0.91377964376911
chr10	100393700	100394700	1.1213971236513072
chr10	100393800	100394800	1.4279855405073207
chr10	100393900	100394900	1.8541349918177343
chr10	100394000	100395000	1.623495247071895
chr10	100394100	100395100	1.121404914998302
chr10	100394200	100395200	1.6138534280609689
chr10	100394300	100395300	1.404125092273908
chr10	100394400	100395400	0.9845606789288948
chr10	100394500	100395500	0.17717100378031653
chr10	100394600	100395600	0.5307359681933712
chr10	100394700	100395700	0.4980145141421062
chr10	100394800	100395800	0.7042758421879386
chr10	100394900	100395900	0.787072235624313
chr10	100395000	100396000	0.4238629998648084
chr10	100395100	100396100	0.5255508945966301
chr10	100395200	100396200	0.4279408704509499
chr10	100395300	100396300	1.0873935925227938
chr10	100395400	100396400	1.4729014425661633
chr10	100395500	100396500	2.398350033577512
chr10	100395600	100396600	1.3390502431272109
chr10	100395700	100396700	0.6852143555140708
chr10	100395800	100396800	0.23396823618073226
chr10	100395900	100396900	0.2855951263682729
chr10	100396000	100397000	1.2097536398998174
chr10	100396100	100397100	1.1169967124840812
chr10	100396200	100397200	0.935123872469836
chr10	100396300	100397300	0.4102109344110508
chr10	100396400	100397400	0.15587618517673044
chr10	100396500	100397500	-0.13808676944508327
chr10	100396600	100397600	0.9836772006900436
chr10	100397200	100398200	-0.8147238287793267
chr10	100397300	100398300	-0.8464536090379126
chr10	100397400	100398400	-0.9820491431150736
chr10	100397500	100398500	-1.2989740405715224
chr10	100397600	100398600	-1.416318311216196
chr10	100401300	100402300	1.218715468398772
chr10	100401400	100402400	1.5599109486419689
chr10	100401500	100402500	1.3263029789736769
chr10	100401600	100402600	0.9828263668121804
chr10	100401700	100402700	1.5657771440052128
chr10	100401800	100402800	1.8059647466837547
chr10	100401900	100402900	1.3645580994682995
chr10	100402000	100403000	1.5325691397533086
chr10	100402100	100403100	2.1962062275453453
chr10	100402200	100403200	1.9779285010008023
chr10	100402300	100403300	1.6937025050375831
chr10	100402400	100403400	1.3428656061114699
chr10	100402500	100403500	1.3694605303411105
chr10	100402600	100403600	1.915404377822804
chr10	100402700	100403700	1.2962197523883463
chr10	100402800	100403800	1.0813940177234402
chr10	100402900	100403900	1.6032783761574334
chr10	100403000	100404000	1.7432396124465428
chr10	100403100	100404100	1.91984693851322
chr10	100403200	100404200	1.4888221638088053
chr10	100403300	100404300	1.6943831572099552
chr10	100403400	100404400	1.7999008705827062
chr10	100403500	100404500	2.139364485832539
chr10	100403600	100404600	1.920240085798057
chr10	100403700	100404700	2.073602743898958
chr10	100403800	100404800	1.946998065156012
chr10	100403900	100404900	2.1183998882842343
chr10	100404000	100405000	2.171713772032686
chr10	100404100	100405100	1.969364975988703
chr10	100404200	100405200	2.181387512723344
chr10	100404300	100405300	1.9530284375754745
chr10	100404400	100405400	1.4691595909156376
chr10	100404500	100405500	0.586038021448335
chr10	100404600	100405600	0.6972833804548298
chr10	100404700	100405700	0.6682965141766679
chr10	100404800	100405800	1.1708819574966172
chr10	100404900	100405900	0.8947839828520564
chr10	100405000	100406000	1.2175884214277544
chr10	100405100	100406100	1.0647736758904591
chr10	100405200	100406200	1.1963366255262635
chr10	100405300	100406300	1.1926820409201042
chr10	100406900	100407900	-0.1687233598718324
chr10	100407000	100408000	-0.5253471854217298
chr10	100407100	100408100	-0.3585576337359905
chr10	100408200	100409200	-0.39245438442768665
chr10	100408300	100409300	-0.2482175829718781
chr10	100408400	100409400	-0.2153033069463388
chr10	100408500	100409500	-0.7300592072356736
chr10	100408600	100409600	-1.073308323108027
chr10	100408700	100409700	-0.6226410645557658
chr10	100408800	100409800	-0.9008301994283786
chr10	100408900	100409900	-1.1995230035528188
chr10	100409000	100410000	-0.5518401868521026
chr10	100409100	100410100	-0.6583226577431821
chr10	100409200	100410200	-1.2040329489762638
chr10	100409300	100410300	-1.670590215763687
chr10	100409400	100410400	-1.7753335108011663
chr10	100409500	100410500	-1.714732861354996
chr10	100409600	100410600	-1.5844620404075218
chr10	100409700	100410700	-1.4293589895913428
chr10	100409800	100410800	-0.870869795237415
chr10	100409900	100410900	-0.47402944545615705
chr10	100410000	100411000	-0.5855031321821386
chr10	100410100	100411100	-0.6242356524733813
chr10	100410200	100411200	-0.3492691094563038
chr10	100410300	100411300	0.2048027156043956
chr10	100410400	100411400	-0.07572521669032092
chr10	100410500	100411500	0.21304608681933998
chr10	100410600	100411600	-0.6049055395533679
chr10	100410700	100411700	-1.0073230379147893
chr10	100410800	100411800	-1.4590380794246345
chr10	100410900	100411900	-1.2311064506793492
chr10	100411000	100412000	-1.1265787223465744
chr10	100411100	100412100	-0.854427697674044
chr10	100411200	100412200	-0.8136938667460987
chr10	100411300	100412300	-0.7790354727113344
chr10	100412400	100413400	1.1919420158981249
chr10	100412500	100413500	1.4983996638230164
chr10	100412600	100413600	1.4503406550744709
chr10	100412700	100413700	1.4267193321537583
chr10	100412800	100413800	1.6431235668485218
chr10	100412900	100413900	1.8992369624577148
chr10	100413000	100414000	2.4984509271422755
chr10	100413100	100414100	2.3738190525850285
chr10	100413200	100414200	2.4866278574576235
chr10	100413300	100414300	2.8555275995387874
chr10	100413400	100414400	2.9867213128644883
chr10	100413500	100414500	2.7321966965815294
chr10	100413600	100414600	2.955450996297895
chr10	100413700	100414700	3.0800087069432545
chr10	100415100	100416100	-0.2398657696935728
chr10	100415500	100416500	1.1995325477905774
chr10	100415600	100416600	1.8964732111198064
chr10	100415700	100416700	1.818920457207072
chr10	100415800	100416800	2.0075657099158484
chr10	100415900	100416900	2.061266197579588
chr10	100416000	100417000	1.7640657298741613
chr10	100416100	100417100	2.024411816691009
chr10	100416200	100417200	1.7017754765001256
chr10	100416300	100417300	2.180035938854949
chr10	100416400	100417400	2.236019695810497
chr10	100416500	100417500	2.2730773962472943
chr10	100416600	100417600	1.882952683719956
chr10	100416700	100417700	2.057049330570483
chr10	100416800	100417800	2.1672605278620445
chr10	100416900	100417900	2.1204997766787934
chr10	100417000	100418000	2.445931172699673
chr10	100417100	100418100	2.112438626285843
chr10	100417200	100418200	2.0422446341322145
chr10	100417300	100418300	2.0854007943209383
chr10	100421200	100422200	0.457016627823541
chr10	100423500	100424500	2.429347100396756
chr10	100423600	100424600	2.545957413764349
chr10	100423700	100424700	2.416971561478691
chr10	100424100	100425100	1.1992816416226213
chr10	100424200	100425200	1.0194540244648314
chr10	100424300	100425300	0.543894715027185
chr10	100424400	100425400	0.4581922918054128
chr10	100424500	100425500	0.33436063079877193
chr10	100424600	100425600	0.014173271073153318
chr10	100424700	100425700	0.016995109303933446
chr10	100424800	100425800	-0.09195336439861594
chr10	100426400	100427400	-1.2705261007391542
chr10	100426500	100427500	-1.7357992263763065
chr10	100426600	100427600	-0.5368312188949642
chr10	100426700	100427700	-0.33180897312525665
chr10	100426800	100427800	-0.21971695294222834
chr10	100426900	100427900	0.14822106842772376
chr10	100427000	100428000	0.5099864100633972
chr10	100427100	100428100	0.6517508974316936
chr10	100427200	100428200	1.2142073133672149
chr10	100427300	100428300	1.8381068601948147
chr10	100427400	100428400	2.6464919778725933
chr10	100427500	100428500	2.661013452479948
chr10	100427600	100428600	1.7315765779720642
chr10	100427700	100428700	1.6583561782736207
chr10	100427800	100428800	1.9299653589982095
chr10	100429300	100430300	1.1220447627927959
chr10	100429400	100430400	1.0976741337234874
chr10	100429500	100430500	1.2574166389972998
chr10	100429600	100430600	1.184896888350829
chr10	100429700	100430700	0.9045715279788482
chr10	100429800	100430800	1.8039841967232464
chr10	100429900	100430900	1.9799978106954208
chr10	100430000	100431000	2.2801575902084656
chr10	100430100	100431100	2.542004864661477
chr10	100430200	100431200	2.820012117485625
chr10	100430300	100431300	2.874681105986723
chr10	100430400	100431400	3.369709325206392
chr10	100430500	100431500	4.017112337344439
chr10	100430600	100431600	4.3260280786346765
chr10	100430700	100431700	4.676745539535609
chr10	100431900	100432900	1.235246963457273
chr10	100432000	100433000	0.707971034583276
chr10	100432100	100433100	0.4207490923493896
chr10	100432200	100433200	0.1829661669255704
chr10	100432300	100433300	-0.02394591109681929
chr10	100432400	100433400	-0.2552797028063661
chr10	100432500	100433500	-0.6210087657370922
chr10	100432600	100433600	0.07728442807787514
chr10	100432700	100433700	0.4062986720369878
chr10	100432800	100433800	0.0939665194763162
chr10	100432900	100433900	-0.22257647109536624
chr10	100433000	100434000	-0.5413688871428075
chr10	100433100	100434100	-0.04288535614287814
chr10	100433200	100434200	0.5354573440693342
chr10	100433300	100434300	0.6651461756200491
chr10	100433400	100434400	0.8528207309750068
chr10	100434600	100435600	1.7495731654790156
chr10	100437700	100438700	0.8231774055470624
chr10	100437800	100438800	0.6904996170217138
chr10	100437900	100438900	1.0168508133575258
chr10	100438000	100439000	0.5648792206042645
chr10	100438100	100439100	0.689556614856056
chr10	100438200	100439200	-0.1667874818582205
chr10	100438300	100439300	-0.6680658715557347
chr10	100438400	100439400	-1.154396118042432
chr10	100438500	100439500	-0.3278824059663648
chr10	100438600	100439600	-0.4204079062574958
chr10	100438700	100439700	-0.4957036840172198
chr10	100438800	100439800	0.2611198732200589
chr10	100438900	100439900	-0.25197882058431376
chr10	100439000	100440000	0.24557310965661644
chr10	100439100	100440100	-0.0028607462258381034
chr10	100439200	100440200	0.504137490865499
chr10	100440500	100441500	-0.3701120531520504
chr10	100440900	100441900	0.7242694104562574
chr10	100441000	100442000	0.5738561662840456
chr10	100441100	100442100	0.6086296534563991
chr10	100441200	100442200	0.758022504760767
chr10	100441300	100442300	1.0574607923607269
chr10	100442400	100443400	1.9833413395689512
chr10	100442500	100443500	2.2521689675313503
chr10	100442600	100443600	2.548569570023099
chr10	100443700	100444700	2.008695372233817
chr10	100443800	100444800	1.7176001068622966
chr10	100443900	100444900	1.4830518248591196
chr10	100444000	100445000	0.7571394715214851
chr10	100445900	100446900	1.0057312090842632
chr10	100446000	100447000	0.7356977131588459
chr10	100446100	100447100	0.9382640815858678
chr10	100446200	100447200	0.9449522635937332
chr10	100446300	100447300	0.8158664931815337
chr10	100446400	100447400	0.5213522735587003
chr10	100446500	100447500	0.2453902128072145
chr10	100446600	100447600	0.8375607123235331
chr10	100446700	100447700	1.5363513383599323
chr10	100446800	100447800	1.9664990790490675
chr10	100446900	100447900	1.8313186121003069
chr10	100447000	100448000	1.7003965472947657
chr10	100447100	100448100	1.5069106016052582
chr10	100447200	100448200	1.8077921412290647
chr10	100447300	100448300	1.6815769937015987
chr10	100447400	100448400	1.8901798412880555
chr10	100447500	100448500	1.9787145173301437
chr10	100447600	100448600	2.037746430312109
chr10	100447700	100448700	1.5686655748707494
chr10	100447800	100448800	1.848952983888435
chr10	100447900	100448900	2.268525372428805
chr10	100448000	100449000	2.6951249696988513
chr10	100448100	100449100	2.8149509351698727
chr10	100448200	100449200	2.799646256969813
chr10	100448300	100449300	3.033101766778396
chr10	100448400	100449400	3.039366600587475
chr10	100448500	100449500	2.519803740588591
chr10	100448600	100449600	2.840498292308407
chr10	100448700	100449700	2.888550493139654
chr10	100448800	100449800	2.5688286266194047
chr10	100448900	100449900	1.756889643027425
chr10	100449000	100450000	1.4250440700671743
chr10	100449100	100450100	1.7632487849829852
chr10	100449200	100450200	1.1717315101690222
chr10	100449300	100450300	0.8594667985454485
chr10	100449400	100450400	1.087651295982311
chr10	100449500	100450500	1.6781971902108122
chr10	100449600	100450600	1.3462202864113593
chr10	100449700	100450700	1.5069297435813591
chr10	100449800	100450800	1.4102825079063317
chr10	100449900	100450900	2.382801363919291
chr10	100450000	100451000	2.4778298564094725
chr10	100450100	100451100	1.9143190767899725
chr10	100450200	100451200	2.31252775038516
chr10	100450400	100451400	1.7992300627918942
chr10	100450500	100451500	1.522158176955423
chr10	100450600	100451600	1.295968366491108
chr10	100450700	100451700	1.0725615430675743
chr10	100450800	100451800	0.8381269000845846
chr10	100452000	100453000	2.8509660476079555
chr10	100452100	100453100	2.8597907016832087
chr10	100453700	100454700	2.7143104852841797
chr10	100453800	100454800	2.891487713541269
chr10	100453900	100454900	3.0188244861127567
chr10	100454000	100455000	2.953357290954973
chr10	100454100	100455100	2.7440585730114004
chr10	100454200	100455200	3.349748700206149
chr10	100454300	100455300	3.9050134975993296
chr10	100454400	100455400	3.8561397150940575
chr10	100454500	100455500	3.708902651337834
chr10	100454600	100455600	3.6629759505614734
chr10	100454700	100455700	3.5107243924731297
chr10	100454800	100455800	3.2683243434768867
chr10	100454900	100455900	2.481498337266048
chr10	100455000	100456000	2.2020910511849294
chr10	100455100	100456100	2.5957201388594244
chr10	100455200	100456200	1.5690319297095818
chr10	100455300	100456300	0.5158714912954776
chr10	100455400	100456400	-0.018426274783497603
chr10	100455500	100456500	-0.3081490682826542
chr10	100455600	100456600	-1.0369021500112303
chr10	100455700	100456700	-1.4564573651091788
chr10	100455800	100456800	-1.463829722880705
chr10	100455900	100456900	-0.9137224626610888
chr10	100456000	100457000	-0.9415876420176337
chr10	100456100	100457100	-0.9826448703783708
chr10	100456200	100457200	-0.6095430586239322
chr10	100456300	100457300	-0.011551359317403784
chr10	100456400	100457400	0.4244495555895124
chr10	100456500	100457500	0.5946587616460366
chr10	100456600	100457600	1.19766998432453
chr10	100456700	100457700	1.273054189188169
chr10	100456800	100457800	1.1289738902354096
chr10	100456900	100457900	0.6608433132291146
chr10	100457000	100458000	0.8319247713949383
chr10	100457100	100458100	1.1089823038795572
chr10	100457200	100458200	0.9629976485133306
chr10	100457300	100458300	0.4455428709353645
chr10	100457400	100458400	0.3745593694686816
chr10	100457500	100458500	0.533422347533557
chr10	100457600	100458600	0.2986939615536968
chr10	100457700	100458700	-0.3797918898403649
chr10	100457800	100458800	-0.5478742995160855
chr10	100457900	100458900	-0.741554005698996
chr10	100458000	100459000	-0.5519666403478471
chr10	100458100	100459100	-1.0679851119095711
chr10	100458200	100459200	-0.3455461114885621
chr10	100458300	100459300	-0.07995673175497454
chr10	100458400	100459400	0.04372005498124405
chr10	100458500	100459500	-0.00021148099381487404
chr10	100458600	100459600	-0.04149308562192292
chr10	100458700	100459700	0.712021285887445
chr10	100458800	100459800	0.6963136682400612
chr10	100458900	100459900	1.300399222626287
chr10	100459000	100460000	1.3024100272855141
chr10	100459100	100460100	1.5566481078193601
chr10	100459200	100460200	0.7436556048594809
chr10	100460500	100461500	1.7892321624986025
chr10	100460600	100461600	2.686721906579725
chr10	100460700	100461700	2.7594577704900947
chr10	100460800	100461800	2.0389821911201382
chr10	100460900	100461900	1.8086503511873235
chr10	100461000	100462000	1.3089717738554014
chr10	100461100	100462100	1.1669002220544151
chr10	100461200	100462200	1.683230105620284
chr10	100461300	100462300	0.9341633561954298
chr10	100462100	100463100	1.9996167753104488
chr10	100462200	100463200	2.133313496490118
chr10	100462300	100463300	2.9191788477410827
chr10	100462400	100463400	3.010081485640088
chr10	100462500	100463500	3.0872002030755006
chr10	100462600	100463600	3.458870374514155
chr10	100462700	100463700	3.2002812315923443
chr10	100462800	100463800	2.9225697036617433
chr10	100462900	100463900	3.035805940897477
chr10	100463000	100464000	2.8529507365328683
chr10	100463100	100464100	3.1064593900692463
chr10	100463200	100464200	3.0148855418451936
chr10	100463300	100464300	2.5558635831153462
chr10	100463400	100464400	2.6727364243874745
chr10	100463500	100464500	2.861671191820061
chr10	100463600	100464600	2.264779435984204
chr10	100463700	100464700	2.5043803686297395
chr10	100463800	100464800	2.7192984052498623
chr10	100463900	100464900	2.8601563341648872
chr10	100464000	100465000	2.746991633175846
chr10	100464100	100465100	2.8100582349577787
chr10	100464200	100465200	2.9352114201807527
chr10	100464300	100465300	2.5102784557330944
chr10	100464400	100465400	2.5091312669262407
chr10	100464500	100465500	1.8781475473163185
chr10	100464600	100465600	1.6896213301692846
chr10	100464700	100465700	2.2808800232457407
chr10	100464800	100465800	2.118161286141815
chr10	100464900	100465900	1.8641960328639071
chr10	100465000	100466000	2.0388290488736636
chr10	100465100	100466100	1.1311956105080059
chr10	100465200	100466200	1.3036963512481765
chr10	100465300	100466300	1.5377524538444156
chr10	100465400	100466400	1.8003134039678068
chr10	100465500	100466500	2.5062717475304317
chr10	100465600	100466600	2.176673818776393
chr10	100465700	100466700	1.2675739267662098
chr10	100465800	100466800	1.1545213588085843
chr10	100465900	100466900	0.8730828276580267
chr10	100466000	100467000	0.6106957667539062
chr10	100466100	100467100	0.8530728998715179
chr10	100466200	100467200	0.5724578205525811
chr10	100466300	100467300	0.7213700108297764
chr10	100466400	100467400	-0.2590322335319433
chr10	100466500	100467500	-0.7233496097552106
chr10	100466600	100467600	-0.3395046835378017
chr10	100466700	100467700	0.2834114891857149
chr10	100466800	100467800	0.4653884112570405
chr10	100466900	100467900	0.9529056544872464
chr10	100467000	100468000	1.2075075851955495
chr10	100467100	100468100	1.4297806364608054
chr10	100467200	100468200	1.5785585554263541
chr10	100467300	100468300	1.7059979984834193
chr10	100467400	100468400	2.2374417570363976
chr10	100467500	100468500	2.6706357896717514
chr10	100467600	100468600	2.7392584302397416
chr10	100467700	100468700	2.138219529651689
chr10	100467800	100468800	2.176912926263136
chr10	100467900	100468900	1.8228461553409272
chr10	100468000	100469000	1.3787453985401148
chr10	100468100	100469100	1.5985484679600497
chr10	100468200	100469200	1.4090367535973751
chr10	100468300	100469300	0.8109410064041102
chr10	100468400	100469400	0.8738142195113482
chr10	100468500	100469500	0.2552205608065679
chr10	100468600	100469600	0.6761081760748786
chr10	100468700	100469700	0.6228447074993371
chr10	100468800	100469800	1.1118057611346883
chr10	100468900	100469900	1.8289820969585069
chr10	100469000	100470000	1.8927556771299694
chr10	100469100	100470100	2.0952258286377043
chr10	100469200	100470200	2.0744720103694343
chr10	100469300	100470300	2.3356359222900682
chr10	100469400	100470400	2.7833063200069894
chr10	100469500	100470500	3.1751153541307526
chr10	100469600	100470600	2.730430095091537
chr10	100469700	100470700	2.9627204195767334
chr10	100469800	100470800	2.8974900453000583
chr10	100469900	100470900	2.5678609583513623
chr10	100470000	100471000	2.778081140468328
chr10	100470100	100471100	2.3943708673321265
chr10	100470200	100471200	2.083783034221102
chr10	100470300	100471300	2.123506247821516
chr10	100470400	100471400	1.6424615535330385
chr10	100470500	100471500	1.9887439091962804
chr10	100470600	100471600	2.2626734571560183
chr10	100470700	100471700	2.013330555690003
chr10	100470800	100471800	1.7429119289400634
chr10	100470900	100471900	1.43470469877858
chr10	100471000	100472000	1.7924732566125254
chr10	100471100	100472100	1.7956066650670297
chr10	100471200	100472200	2.479766820831011
chr10	100471300	100472300	2.6328325462558992
chr10	100471400	100472400	2.8073535153139115
chr10	100471500	100472500	2.3635514473608183
chr10	100471600	100472600	2.3571350177005206
chr10	100471700	100472700	2.761970278350833
chr10	100471800	100472800	2.4650486588326994
chr10	100471900	100472900	2.4666409874742934
chr10	100472000	100473000	1.987081446160536
chr10	100472100	100473100	1.7092545986575367
chr10	100472200	100473200	1.213879812444297
chr10	100472300	100473300	1.1448349225467649
chr10	100472400	100473400	0.8150903727787973
chr10	100472500	100473500	0.7820316877605814
chr10	100472600	100473600	1.0326480533778024
chr10	100472700	100473700	0.19300915546237832
chr10	100472800	100473800	0.6250096693394602
chr10	100472900	100473900	1.180866278629736
chr10	100473000	100474000	1.5034241575510225
chr10	100473100	100474100	2.456920881146102
chr10	100473200	100474200	2.8048793684427404
chr10	100473300	100474300	3.0109389999694827
chr10	100473400	100474400	2.999490860006152
chr10	100473500	100474500	2.8012719067017597
chr10	100473600	100474600	2.0546024925648694
chr10	100473700	100474700	2.6479704924605114
chr10	100473800	100474800	2.6551708539496013
chr10	100473900	100474900	2.5181419984127205
chr10	100474000	100475000	2.6266144060751757
chr10	100474100	100475100	2.2518910916887074
chr10	100474200	100475200	2.7657731034694217
chr10	100474300	100475300	2.660571091569756
chr10	100474400	100475400	3.051849351711513
chr10	100474500	100475500	3.1094607267106684
chr10	100474600	100475600	3.4686840590601222
chr10	100474700	100475700	3.47379388377788
chr10	100474800	100475800	3.3783833405237726
chr10	100474900	100475900	2.9478637076897254
chr10	100475000	100476000	2.7632854265736055
chr10	100475100	100476100	3.4066616170791133
chr10	100475200	100476200	3.10863077532028
chr10	100475300	100476300	3.266598538032643
chr10	100475400	100476400	2.5684703688126707
chr10	100475500	100476500	2.8427488607538436
chr10	100475600	100476600	2.5716935868277773
chr10	100475700	100476700	2.62007805868268
chr10	100475800	100476800	2.220930587323845
chr10	100475900	100476900	2.4615694892447277
chr10	100476000	100477000	2.6455907872582336
chr10	100476100	100477100	1.5917194090035982
chr10	100476200	100477200	1.4454640788265254
chr10	100476300	100477300	1.4350294189916035
chr10	100476400	100477400	2.1628550486010494
chr10	100476500	100477500	2.1813361992138987
chr10	100476600	100477600	1.903579261768375
chr10	100476700	100477700	1.4855242478282091
chr10	100476800	100477800	1.7798729728119091
chr10	100476900	100477900	1.5148206678661698
chr10	100478000	100479000	0.5682745106398788
chr10	100478100	100479100	0.9320819545103912
chr10	100478200	100479200	1.0904282135841996
chr10	100478300	100479300	1.0290017594978746
chr10	100478400	100479400	0.44774299854883415
chr10	100478500	100479500	1.321342208942914
chr10	100478600	100479600	1.2047871860677049
chr10	100478700	100479700	0.8373705342492811
chr10	100478800	100479800	1.059405958804357
chr10	100478900	100479900	1.059081046061474
chr10	100479000	100480000	1.8910764062929364
chr10	100479100	100480100	2.073231204482412
chr10	100479200	100480200	1.7936140658785646
chr10	100479300	100480300	1.889724637536477
chr10	100479400	100480400	2.06903436898362
chr10	100479500	100480500	2.4627694717816477
chr10	100479600	100480600	2.76273734044006
chr10	100479700	100480700	2.6016561138143413
chr10	100479800	100480800	2.5054552755148705
chr10	100479900	100480900	2.5719083191983323
chr10	100480000	100481000	1.5423564806379553
chr10	100480100	100481100	1.7239857909477276
chr10	100480200	100481200	2.271331824468929
chr10	100480300	100481300	2.1368778330142018
chr10	100480400	100481400	1.4868294571769949
chr10	100480500	100481500	1.3287741331372669
chr10	100480600	100481600	1.4200081698266789
chr10	100480700	100481700	1.5936960050855735
chr10	100480800	100481800	1.2501102373215662
chr10	100480900	100481900	0.5277079424803298
chr10	100481000	100482000	1.2485094239839203
chr10	100481100	100482100	1.1901590006963956
chr10	100481200	100482200	1.3627786040470242
chr10	100481300	100482300	1.923663002581292
chr10	100481400	100482400	3.3127882246802716
chr10	100481500	100482500	4.200540821856137
chr10	100481600	100482600	4.707904598233843
chr10	100481700	100482700	5.259598287727274
chr10	100481800	100482800	5.7188892778623615
chr10	100481900	100482900	6.635220641320317
chr10	100482000	100483000	6.581830383104474
chr10	100482100	100483100	6.13516122724961
chr10	100482200	100483200	5.475387439912871
chr10	100482300	100483300	5.292216540199382
chr10	100482400	100483400	3.619383600451041
chr10	100482500	100483500	2.6351458892375845
chr10	100482600	100483600	2.002791655666268
chr10	100482700	100483700	1.3590346092910544
chr10	100482800	100483800	0.8582043692358745
chr10	100482900	100483900	0.0768223530062002
chr10	100483000	100484000	-0.3666206239250604
chr10	100483100	100484100	-0.2682212327034785
chr10	100483200	100484200	-0.09750885503999876
chr10	100483300	100484300	-0.4526228492149419
chr10	100483400	100484400	0.5413112901524519
chr10	100483500	100484500	0.8017720705067223
chr10	100483600	100484600	0.8247296425589719
chr10	100483700	100484700	0.6128656932897156
chr10	100483800	100484800	0.9862951426068196
chr10	100483900	100484900	1.0469449792242131
chr10	100484000	100485000	1.6603403701942892
chr10	100484100	100485100	2.018736757668897
chr10	100484200	100485200	2.4384487380900337
chr10	100484300	100485300	2.8011972459729932
chr10	100484400	100485400	2.65745809050482
chr10	100484500	100485500	2.4650288801094247
chr10	100484600	100485600	2.495226743256813
chr10	100484700	100485700	2.8489488295021053
chr10	100484800	100485800	2.9472484519928552
chr10	100484900	100485900	3.1559115497467483
chr10	100485000	100486000	3.179211719795649
chr10	100485100	100486100	2.6076694487682754
chr10	100485200	100486200	2.88712555308744
chr10	100485300	100486300	3.2470616322622186
chr10	100485400	100486400	3.8193040072226494
chr10	100485500	100486500	4.097654151080713
chr10	100485600	100486600	3.8444295073020736
chr10	100485700	100486700	3.609326473067305
chr10	100485800	100486800	3.786274567071988
chr10	100485900	100486900	3.8127438011442094
chr10	100486000	100487000	3.8392914339081354
chr10	100486100	100487100	4.205047939405354
chr10	100486200	100487200	3.997913107091218
chr10	100486300	100487300	3.730260242455924
chr10	100486400	100487400	3.344995952101296
chr10	100486500	100487500	2.4871534922104312
chr10	100486600	100487600	2.531028308338947
chr10	100486700	100487700	2.302690519431166
chr10	100486800	100487800	1.8984882970553016
chr10	100486900	100487900	2.0489538851132454
chr10	100487000	100488000	1.5134662038169258
chr10	100487100	100488100	1.5152787298185415
chr10	100487200	100488200	1.8042792453457543
chr10	100487300	100488300	0.9856300086298166
chr10	100487400	100488400	0.6436243286167391
chr10	100487500	100488500	1.1786013821310386
chr10	100487600	100488600	0.7331798802390318
chr10	100487700	100488700	0.4844119061022453
chr10	100487800	100488800	0.33660072092871496
chr10	100487900	100488900	0.4547042243294679
chr10	100488000	100489000	0.4689415059774103
chr10	100488100	100489100	0.15422565518640385
chr10	100488200	100489200	-0.5620633477950314
chr10	100488300	100489300	-0.30958909937739937
chr10	100488400	100489400	-0.02547695912648604
chr10	100488500	100489500	0.4135668552203195
chr10	100488600	100489600	0.3888203459072369
chr10	100488700	100489700	1.402118615723373
chr10	100488800	100489800	1.3841243835635255
chr10	100488900	100489900	1.227595453877106
chr10	100489000	100490000	1.3665220816082437
chr10	100489100	100490100	1.4071908473523205
chr10	100489200	100490200	2.06549524139197
chr10	100489300	100490300	1.835660315967755
chr10	100489400	100490400	1.5233825331284119
chr10	100489500	100490500	1.0141864399127958
chr10	100489600	100490600	1.4542669044173937
chr10	100489700	100490700	0.9154585086551156
chr10	100489800	100490800	1.2974717051765785
chr10	100489900	100490900	1.7919842666533539
chr10	100490000	100491000	1.5288296490348687
chr10	100490100	100491100	2.0054254232373125
chr10	100490200	100491200	1.6924605520076057
chr10	100490300	100491300	2.4441804924308688
chr10	100490400	100491400	2.6315082721106533
chr10	100490500	100491500	2.2786287787081063
chr10	100490600	100491600	2.337938137881354
chr10	100490700	100491700	2.5433173702602194
chr10	100490800	100491800	2.8186199511184866
chr10	100490900	100491900	2.0194069772632472
chr10	100491000	100492000	2.317730747818326
chr10	100491100	100492100	2.18721420238074
chr10	100491200	100492200	2.156836859299459
chr10	100491300	100492300	1.5641944732771136
chr10	100491400	100492400	2.2341566255465386
chr10	100491500	100492500	2.5378424669041677
chr10	100491600	100492600	2.428720138244637
chr10	100491700	100492700	2.035240385841236
chr10	100491800	100492800	1.4116196448643359
chr10	100491900	100492900	1.6039955005732514
chr10	100492000	100493000	1.1824549826525854
chr10	100492100	100493100	1.2698842688664382
chr10	100492200	100493200	1.1790623500937614
chr10	100492300	100493300	1.9182530344982425
chr10	100492400	100493400	0.9698505391870073
chr10	100492500	100493500	0.7500885508245259
chr10	100492600	100493600	0.7923162179872653
chr10	100492700	100493700	0.6074434099356955
chr10	100492800	100493800	0.8618706245853164
chr10	100492900	100493900	0.985213163547149
chr10	100493000	100494000	1.62733740597058
chr10	100494100	100495100	2.3716926797380578
chr10	100494200	100495200	2.06547454320597
chr10	100494300	100495300	1.3833537018649094
chr10	100494400	100495400	1.1094530598701922
chr10	100494500	100495500	0.8091667012645559
chr10	100494600	100495600	1.196132407892812
chr10	100494700	100495700	1.0244407939745377
chr10	100494800	100495800	1.3649569270962405
chr10	100494900	100495900	0.6260811918478447
chr10	100495000	100496000	1.2427907748988054
chr10	100495100	100496100	1.5120092346120009
chr10	100495200	100496200	1.4470916899872632
chr10	100495300	100496300	2.210318151511033
chr10	100495400	100496400	2.5243914197813133
chr10	100495500	100496500	3.1496775736684244
chr10	100495600	100496600	2.668712110263087
chr10	100495700	100496700	2.3623589524692177
chr10	100495800	100496800	1.6544933947562457
chr10	100495900	100496900	2.1902810325587105
chr10	100496000	100497000	1.573752406094871
chr10	100496100	100497100	1.9732082821490828
chr10	100496200	100497200	2.6738268982057
chr10	100496300	100497300	2.8312606363032184
chr10	100496400	100497400	2.499186134769476
chr10	100496500	100497500	2.5296217056922834
chr10	100496600	100497600	2.6551230794903136
chr10	100496700	100497700	2.9151548952193087
chr10	100496800	100497800	3.146094041473446
chr10	100496900	100497900	3.1314808536022762
chr10	100497000	100498000	3.1773078343407306
chr10	100497100	100498100	2.7187037870820023
chr10	100497200	100498200	2.4714375972662417
chr10	100497300	100498300	2.2314491854428216
chr10	100497400	100498400	2.1270963574901662
chr10	100497500	100498500	2.099470688900733
chr10	100497600	100498600	2.42355873100564
chr10	100497700	100498700	2.374861086929141
chr10	100497800	100498800	2.2698338638290387
chr10	100497900	100498900	2.2590118115635534
chr10	100498000	100499000	2.5115256071039687
chr10	100498100	100499100	2.1192025237077394
chr10	100498200	100499200	2.2813982546757856
chr10	100498300	100499300	2.8883628055516954
chr10	100498400	100499400	3.115188746423422
chr10	100498500	100499500	2.7838430337012654
chr10	100498600	100499600	2.5226866859886328
chr10	100498700	100499700	2.9058816741938256
chr10	100498800	100499800	3.0054743451021717
chr10	100498900	100499900	2.954866281835572
chr10	100499000	100500000	2.8320309950748253
chr10	100499100	100500100	2.9159934097250484
chr10	100499200	100500200	2.6526477877026187
chr10	100499300	100500300	1.8362081893137416
chr10	100499400	100500400	1.7058873497515417
chr10	100499500	100500500	2.187981658348954
chr10	100499600	100500600	2.5229106479563397
chr10	100499700	100500700	2.068377425316824
chr10	100499800	100500800	2.695146458178048
chr10	100499900	100500900	2.895344214249121
chr10	100500000	100501000	3.379863134592421
chr10	100500100	100501100	3.4879067442926672
chr10	100500400	100501400	3.9366900358856567
chr10	100500500	100501500	3.5234167593599723
chr10	100500600	100501600	3.2847422684837566
chr10	100500700	100501700	3.4182303841835564
chr10	100500800	100501800	2.6450607185346637
chr10	100500900	100501900	2.572042769039172
chr10	100501000	100502000	1.9677753255138803
chr10	100501100	100502100	1.6674746658342818
chr10	100501200	100502200	1.2217269942311302
chr10	100501300	100502300	1.7056757023993498
chr10	100501400	100502400	2.0465639586976216
chr10	100501500	100502500	2.7645801758572857
chr10	100501600	100502600	2.549992199193334
chr10	100501700	100502700	2.154411936192075
chr10	100501800	100502800	2.6271160707213292
chr10	100501900	100502900	2.2434259118415762
chr10	100502000	100503000	2.3284112669727133
chr10	100502100	100503100	2.4729825352408183
chr10	100502200	100503200	2.442088014810952
chr10	100502300	100503300	2.363840837997591
chr10	100502400	100503400	2.118834697947336
chr10	100502500	100503500	1.779749596094323
chr10	100502600	100503600	2.077455735707642
chr10	100502700	100503700	2.351054163173884
chr10	100502800	100503800	2.1202518165601214
chr10	100502900	100503900	2.443510955902529
chr10	100503500	100504500	2.6658436973171242
chr10	100503600	100504600	2.8915052850290484
chr10	100503700	100504700	2.624553101553009
chr10	100503800	100504800	2.2468802160651733
chr10	100503900	100504900	2.1064180946783058
chr10	100504000	100505000	2.2213946045357424
chr10	100504100	100505100	2.36508381306114
chr10	100504200	100505200	1.9177036622147143
chr10	100504300	100505300	1.3673153079155782
chr10	100504400	100505400	1.2067977476922511
chr10	100504500	100505500	1.0784616534983642
chr10	100504600	100505600	0.9014358405044052
chr10	100504700	100505700	1.5152831870854315
chr10	100504800	100505800	1.3867061459682433
chr10	100504900	100505900	1.5397569766041663
chr10	100505000	100506000	1.4136751368275093
chr10	100505100	100506100	1.454141896325446
chr10	100505200	100506200	1.8362051469494924
chr10	100505300	100506300	2.14186735085002
chr10	100505400	100506400	2.537706555797155
chr10	100505500	100506500	2.7743008466127765
chr10	100505600	100506600	2.3340211885952327
chr10	100505700	100506700	2.2270488730245344
chr10	100505800	100506800	2.1671535616959505
chr10	100505900	100506900	2.2185940641775046
chr10	100506000	100507000	1.9822969503217014
chr10	100506100	100507100	2.085594513806556
chr10	100506200	100507200	2.1252539170675
chr10	100506300	100507300	1.9524640886162952
chr10	100506400	100507400	1.6945287663552169
chr10	100506500	100507500	1.836281102737912
chr10	100506600	100507600	2.047477576165258
chr10	100506700	100507700	1.830063644043461
chr10	100506800	100507800	2.164559140754432
chr10	100506900	100507900	2.321904315110704
chr10	100507000	100508000	2.5207361557580805
chr10	100507100	100508100	2.513581803573936
chr10	100507200	100508200	2.367107305309512
chr10	100507300	100508300	2.1879794835126463
chr10	100507400	100508400	2.0305066889093286
chr10	100507500	100508500	1.5580070761098332
chr10	100507600	100508600	1.3052908008184283
chr10	100507700	100508700	0.7238968168595616
chr10	100507800	100508800	0.5337111768092702
chr10	100507900	100508900	0.20987986394085845
chr10	100508000	100509000	-0.3449573804386482
chr10	100508100	100509100	-0.3047813854913311
chr10	100508200	100509200	-0.4820976850810285
chr10	100508300	100509300	-0.16960509160478718
chr10	100508400	100509400	0.035704972163810064
chr10	100508500	100509500	0.4687893624276708
chr10	100508600	100509600	0.5007122987229903
chr10	100508700	100509700	1.2503162900425102
chr10	100508800	100509800	0.9023543338525376
chr10	100508900	100509900	1.1249978745057108
chr10	100509000	100510000	1.4805534671572314
chr10	100509100	100510100	1.3487001555937164
chr10	100509200	100510200	1.229100908704842
chr10	100509300	100510300	1.0376584060937162
chr10	100509400	100510400	1.1903859699841182
chr10	100509500	100510500	0.5320744830687344
chr10	100509600	100510600	0.7257873814341628
chr10	100509700	100510700	1.025926078502834
chr10	100509800	100510800	1.6265394128024615
chr10	100509900	100510900	1.0506354648222298
chr10	100510000	100511000	1.4333257964424935
chr10	100510100	100511100	1.588746150084644
chr10	100510200	100511200	0.9128297476152324
chr10	100510300	100511300	1.7098327265132016
chr10	100510400	100511400	1.3981007153502676
chr10	100510500	100511500	1.5403390688839311
chr10	100510600	100511600	1.8340638089683832
chr10	100510700	100511700	0.9900472581291536
chr10	100510800	100511800	1.1398160792370648
chr10	100510900	100511900	1.56717786713655
chr10	100511000	100512000	0.7454548690799603
chr10	100511100	100512100	0.7219470065337472
chr10	100511200	100512200	1.6957284671496973
chr10	100511300	100512300	-0.06089944470209757
chr10	100511400	100512400	-0.6445311571206949
chr10	100511500	100512500	-0.05726134647439985
chr10	100511600	100512600	-0.7113218825171846
chr10	100511700	100512700	-0.10980678617908547
chr10	100511800	100512800	-0.6901209574693475
chr10	100511900	100512900	-1.4189956442702438
chr10	100512000	100513000	-0.32399248252804635
chr10	100512100	100513100	-0.17959761237646166
chr10	100512200	100513200	-0.0063362886792803115
chr10	100512300	100513300	0.8420510885061542
chr10	100512400	100513400	1.7627918418360593
chr10	100512500	100513500	1.2460441199492016
chr10	100512600	100513600	1.9181557712884367
chr10	100512700	100513700	1.9098179691802664
chr10	100512800	100513800	2.3937833153109414
chr10	100512900	100513900	3.087693069637707
chr10	100513000	100514000	2.606926141819175
chr10	100513100	100514100	2.304171667991905
chr10	100513200	100514200	1.7727137794212895
chr10	100515000	100516000	-0.2690542670434839
chr10	100515100	100516100	-0.2919883803954963
chr10	100515200	100516200	-0.07371882646650392
chr10	100515300	100516300	-0.12015552350202174
chr10	100515400	100516400	0.2636261009184712
chr10	100515500	100516500	0.9685791371539832
chr10	100515600	100516600	0.5383427094773592
chr10	100516700	100517700	2.9584232259633922
chr10	100516800	100517800	3.1862792405882825
chr10	100516900	100517900	3.5475021531479207
chr10	100517000	100518000	3.393503101864485
chr10	100517100	100518100	3.7476822135006533
chr10	100517200	100518200	4.2308173810676415
chr10	100517300	100518300	4.16289060553108
chr10	100517400	100518400	3.6316778223517567
chr10	100517500	100518500	2.9808556300464137
chr10	100517600	100518600	3.3758174250889583
chr10	100517700	100518700	2.575291677762149
chr10	100517800	100518800	1.811926206839206
chr10	100517900	100518900	0.7432518626039774
chr10	100518000	100519000	0.9252175337973247
chr10	100518100	100519100	0.2908866407416445
chr10	100518200	100519200	-0.11037170227016688
chr10	100518300	100519300	-0.197478929242668
chr10	100518400	100519400	0.0569467874237632
chr10	100518500	100519500	0.07690433152863428
chr10	100518600	100519600	-0.4929761260501758
chr10	100518700	100519700	-0.13456086868757486
chr10	100518800	100519800	-0.23333572768246805
chr10	100518900	100519900	-0.7515818914221922
chr10	100519000	100520000	-0.8457513434479687
chr10	100519100	100520100	0.1897282583857957
chr10	100519200	100520200	0.2267473830649665
chr10	100519300	100520300	0.6539597976457694
chr10	100519400	100520400	0.9130545198295759
chr10	100519500	100520500	0.5422393590184433
chr10	100519600	100520600	-0.3211131497186128
chr10	100519700	100520700	-0.5712595214958468
chr10	100519800	100520800	-0.9762077686051712
chr10	100519900	100520900	-0.07053174702483815
chr10	100520000	100521000	-0.40739161364852544
chr10	100520100	100521100	-0.6695810672017629
chr10	100520200	100521200	0.14025168120924786
chr10	100520300	100521300	0.20902150591236232
chr10	100520400	100521400	0.6063175197428807
chr10	100521000	100522000	1.8616324397149309
chr10	100521100	100522100	1.31605331589517
chr10	100521200	100522200	1.3443240843265487
chr10	100521300	100522300	1.1590724061651156
chr10	100521400	100522400	0.6429297094712052
chr10	100521500	100522500	-0.3574851812936154
chr10	100521600	100522600	-0.3662818345113089
chr10	100521700	100522700	0.14957647030337265
chr10	100521800	100522800	-0.14744116360580894
chr10	100521900	100522900	-0.4019154574794523
chr10	100522000	100523000	-0.2599739400973339
chr10	100522100	100523100	0.7290568174149143
chr10	100522200	100523200	0.3179832204078574
chr10	100522300	100523300	0.7305744799620484
chr10	100522400	100523400	0.6542839321087496
chr10	100522500	100523500	1.128290555557702
chr10	100522600	100523600	1.4402936938114097
chr10	100522700	100523700	1.0658378780281283
chr10	100522800	100523800	0.9777899047138148
chr10	100522900	100523900	1.9245588665065565
chr10	100523000	100524000	1.305455922624993
chr10	100523100	100524100	1.5410711514885291
chr10	100523200	100524200	1.3334477932988995
chr10	100523300	100524300	1.41144916275859
chr10	100523400	100524400	2.2480572109895776
chr10	100523500	100524500	3.0384546654758537
chr10	100523600	100524600	2.8487299973120623
chr10	100523700	100524700	3.354619598568738
chr10	100523800	100524800	3.4922984727460133
chr10	100523900	100524900	3.561089709575551
chr10	100524000	100525000	4.023651060548571
chr10	100524100	100525100	3.7483670650548473
chr10	100524200	100525200	4.196364403541783
chr10	100524300	100525300	3.742291961043149
chr10	100524400	100525400	3.2198689648948045
chr10	100524500	100525500	2.6128727719886364
chr10	100524600	100525600	2.7011894328531687
chr10	100525700	100526700	2.332412285598396
chr10	100525800	100526800	2.5192415646592643
chr10	100525900	100526900	1.9356054052944358
chr10	100526000	100527000	2.507402319506899
chr10	100526100	100527100	3.3204135321553827
chr10	100526200	100527200	2.8234150600015413
chr10	100526300	100527300	2.730197909913904
chr10	100526400	100527400	2.4175393818824658
chr10	100526500	100527500	2.169282260512414
chr10	100526600	100527600	2.2091604890329997
chr10	100526700	100527700	2.557423179906116
chr10	100526800	100527800	2.382915269573381
chr10	100526900	100527900	2.343259457156167
chr10	100527000	100528000	2.565423699284653
chr10	100527100	100528100	2.3671828731589217
chr10	100527200	100528200	2.6173015400656134
chr10	100527300	100528300	2.9092519747562373
chr10	100527400	100528400	2.5661681149624
chr10	100527500	100528500	2.676331012880122
chr10	100527600	100528600	3.115747328983728
chr10	100527700	100528700	2.6427400304826296
chr10	100527800	100528800	2.50373738417024
chr10	100527900	100528900	3.3790183583340534
chr10	100528000	100529000	2.5822450450207044
chr10	100528100	100529100	2.782063477534613
chr10	100528200	100529200	2.2642822218206176
chr10	100528700	100529700	2.487589236786034
chr10	100528800	100529800	2.614032292091214
chr10	100529100	100530100	1.4798700526507456
chr10	100529200	100530200	2.0804722477392166
chr10	100529300	100530300	2.2626637770346307
chr10	100529400	100530400	2.4192519743837044
chr10	100529500	100530500	2.050084744331081
chr10	100529600	100530600	2.2377577822755956
chr10	100529700	100530700	2.279979318188377
chr10	100529800	100530800	2.0934263832847955
chr10	100529900	100530900	3.3646381075995047
chr10	100530000	100531000	3.4725584465870623
chr10	100530100	100531100	3.728753496536847
chr10	100530200	100531200	3.6950333793887187
chr10	100530300	100531300	3.8136060001525314
chr10	100530400	100531400	4.064256688637625
chr10	100530500	100531500	3.5057582715268625
chr10	100530600	100531600	2.8183104388218165
chr10	100530700	100531700	2.7350858119498205
chr10	100530800	100531800	2.517095430181324
chr10	100530900	100531900	2.3052464864332545
chr10	100531000	100532000	2.445425929091883
chr10	100531100	100532100	2.5959297210313683
chr10	100531200	100532200	2.923610901200125
chr10	100531300	100532300	2.3211882557111543
chr10	100531400	100532400	2.0146024862003458
chr10	100531500	100532500	2.39743639465554
chr10	100531600	100532600	2.0911551993602755
chr10	100531700	100532700	2.1124257936722333
chr10	100533900	100534900	-0.2932766553501363
chr10	100534000	100535000	-0.2912951344835718
chr10	100534100	100535100	-0.035038695628713167
chr10	100534200	100535200	0.4033017032136179
chr10	100534300	100535300	0.6561273664842311
chr10	100534400	100535400	1.0529831933950131
chr10	100534500	100535500	1.0180954569474012
chr10	100534600	100535600	1.1887908462021712
chr10	100535700	100536700	2.4181030264600465
chr10	100535800	100536800	2.6815434863831924
chr10	100535900	100536900	2.1240499979187626
chr10	100536000	100537000	1.886908711137528
chr10	100536100	100537100	1.7621883994637586
chr10	100536200	100537200	1.4758559798569064
chr10	100536300	100537300	2.228500671064665
chr10	100536400	100537400	3.2434005873743743
chr10	100536500	100537500	2.43483633036492
chr10	100536600	100537600	1.9803081208929465
chr10	100536700	100537700	1.9091018151732435
chr10	100536800	100537800	2.020467695991632
chr10	100536900	100537900	1.6063622308189192
chr10	100537000	100538000	1.7425576679985473
chr10	100537100	100538100	1.1697635244662208
chr10	100537200	100538200	1.0783774412377147
chr10	100537300	100538300	0.5328023428572592
chr10	100537400	100538400	0.4164766024637821
chr10	100537500	100538500	0.3435200460063051
chr10	100537600	100538600	1.2728336515289342
chr10	100537700	100538700	1.1746448041995612
chr10	100537800	100538800	1.4047097632555303
chr10	100539000	100540000	0.6355157170609202
chr10	100539100	100540100	0.1282478978628867
chr10	100539200	100540200	0.6951130179457988
chr10	100539300	100540300	0.5659218608421022
chr10	100539400	100540400	0.5509140938606936
chr10	100539500	100540500	-0.6318948091861081
chr10	100539600	100540600	-0.7453541984893747
chr10	100539700	100540700	0.5798223897439422
chr10	100539800	100540800	0.4483462660060087
chr10	100539900	100540900	0.17947081177962207
chr10	100540000	100541000	0.44057141130399385
chr10	100540100	100541100	1.1765010793156856
chr10	100540200	100541200	1.658481722413491
chr10	100540300	100541300	1.251862528211878
chr10	100540400	100541400	0.7791476025169555
chr10	100540500	100541500	0.9931021330564987
chr10	100540600	100541600	0.2968358847814765
chr10	100540700	100541700	-0.5497020012557091
chr10	100540800	100541800	-0.26910635658715903
chr10	100540900	100541900	0.5634568722047673
chr10	100541000	100542000	0.5132827898920569
chr10	100541100	100542100	0.3941791950619072
chr10	100541200	100542200	-0.040391896562028684
chr10	100541300	100542300	0.1972651040512208
chr10	100541400	100542400	0.8050268124224004
chr10	100541500	100542500	1.2737747750681467
chr10	100541600	100542600	1.6237414716698233
chr10	100541700	100542700	1.2973306702298486
chr10	100541800	100542800	1.6433576384484718
chr10	100542900	100543900	0.9692424696872484
chr10	100543000	100544000	1.1013891185349287
chr10	100543100	100544100	0.8681665284978342
chr10	100543200	100544200	0.1858257154537893
chr10	100543300	100544300	-0.21376127073370751
chr10	100543400	100544400	1.1588696467009432
chr10	100543500	100544500	1.6412459877032548
chr10	100543600	100544600	1.5654895430794704
chr10	100543700	100544700	1.0495652205946877
chr10	100543800	100544800	0.7359742618379956
chr10	100543900	100544900	0.4852977485225908
chr10	100544000	100545000	0.8519418410268862
chr10	100544100	100545100	2.004935699818956
chr10	100544200	100545200	1.7675695544672076
chr10	100544300	100545300	2.2565738951558267
chr10	100544400	100545400	1.8198692545585042
chr10	100544500	100545500	1.0744155524632146
chr10	100544600	100545600	0.6964494050269273
chr10	100544700	100545700	1.0332128542997907
chr10	100544800	100545800	1.0091815884550943
chr10	100544900	100545900	1.2355188865537323
chr10	100545000	100546000	1.076467136190145
chr10	100545100	100546100	0.2923244237102214
chr10	100545200	100546200	1.1277517843769098
chr10	100545300	100546300	1.085554165693702
chr10	100545400	100546400	1.3669866216767013
chr10	100546500	100547500	1.5971221179734594
chr10	100546600	100547600	1.934067443324083
chr10	100546700	100547700	2.3805253055419744
chr10	100546800	100547800	2.7439399758741523
chr10	100546900	100547900	2.1336007801801906
chr10	100547000	100548000	2.0572879971438467
chr10	100547100	100548100	1.905547651080916
chr10	100547200	100548200	1.6668428028934648
chr10	100547300	100548300	1.7093167176551132
chr10	100547400	100548400	1.7226009668659712
chr10	100547500	100548500	1.51231308362212
chr10	100547600	100548600	1.3024960955973248
chr10	100547700	100548700	0.7334047705381888
chr10	100547800	100548800	0.8398479537968914
chr10	100547900	100548900	1.401335291609232
chr10	100548000	100549000	0.2536172292175196
chr10	100548100	100549100	1.080442033822295
chr10	100548200	100549200	0.4644743293493294
chr10	100548300	100549300	0.2145811237855653
chr10	100548400	100549400	0.5877011322535866
chr10	100548500	100549500	1.3374707842081457
chr10	100548600	100549600	1.1488071209344128
chr10	100548700	100549700	1.4249943923224844
chr10	100548800	100549800	1.6077071616768432
chr10	100548900	100549900	1.7376774657748393
chr10	100549000	100550000	2.4064789468590746
chr10	100549100	100550100	0.8336260413935768
chr10	100549200	100550200	1.081662480371652
chr10	100549300	100550300	0.5649162618755014
chr10	100549400	100550400	0.1070923296707444
chr10	100549500	100550500	0.00909717974464614
chr10	100549600	100550600	0.13899878595713847
chr10	100549700	100550700	-0.2140042677142092
chr10	100549800	100550800	-0.7500799192389987
chr10	100549900	100550900	-1.5002479978500385
chr10	100550000	100551000	-1.6335722091261164
chr10	100550100	100551100	-1.237084672475512
chr10	100550200	100551200	-1.7806894323691136
chr10	100550300	100551300	-1.5963734798735203
chr10	100550400	100551400	-1.0825135095110223
chr10	100550500	100551500	-1.6704556293206787
chr10	100550600	100551600	-1.5634485832566112
chr10	100550700	100551700	-1.3399742126188243
chr10	100550800	100551800	-0.8848684585641999
chr10	100550900	100551900	-0.4730817715395471
chr10	100551000	100552000	0.3933775033286772
chr10	100551100	100552100	1.1105563276953176
chr10	100551200	100552200	1.5060135312114362
chr10	100551300	100552300	1.7666790907290622
chr10	100551400	100552400	2.2722991054903816
chr10	100551500	100552500	2.801129324712587
chr10	100551600	100552600	2.13639415649802
chr10	100551700	100552700	1.6982514361579206
chr10	100551800	100552800	1.6210929287206477
chr10	100551900	100552900	1.032248011555404
chr10	100552000	100553000	0.7334634632426541
chr10	100552100	100553100	0.085222565282595
chr10	100552200	100553200	0.11485725107670625
chr10	100552300	100553300	0.2837517835472695
chr10	100552400	100553400	0.04169569548023168
chr10	100552500	100553500	-0.4681035103073902
chr10	100552600	100553600	0.027801569814309042
chr10	100552700	100553700	0.6557446052195719
chr10	100552800	100553800	0.06616115678684817
chr10	100552900	100553900	0.3920644031237458
chr10	100553000	100554000	-0.36542037413262585
chr10	100553100	100554100	-0.5272525574182518
chr10	100553200	100554200	-1.1928414525651945
chr10	100553300	100554300	-1.8629775550338687
chr10	100553400	100554400	-2.210786637742616
chr10	100553500	100554500	-2.077346087150352
chr10	100553600	100554600	-2.201793213333104
chr10	100553700	100554700	-2.6891083671110128
chr10	100553800	100554800	-2.311557217402619
chr10	100554100	100555100	-2.5448110492264173
chr10	100554200	100555200	-2.6103806419627507
chr10	100554300	100555300	-1.8228038955739767
chr10	100554400	100555400	-1.1553497387755791
chr10	100554500	100555500	-0.8471055030767164
chr10	100554600	100555600	-0.5833707601124856
chr10	100554700	100555700	-0.4021330662869175
chr10	100554800	100555800	-0.6376010797830783
chr10	100554900	100555900	-0.4004314196765477
chr10	100555000	100556000	0.8979686408397396
chr10	100555100	100556100	0.8369441173577524
chr10	100555200	100556200	1.204451118449149
chr10	100555300	100556300	0.3496337813754886
chr10	100555400	100556400	-0.6782511365534836
chr10	100555500	100556500	-0.61497132471418
chr10	100555600	100556600	-0.7186371567010466
chr10	100555700	100556700	-0.6225340493828793
chr10	100555800	100556800	-0.458198907509736
chr10	100555900	100556900	-1.007125621172674
chr10	100556000	100557000	-1.335558270396408
chr10	100556100	100557100	-1.3805706240835138
chr10	100556200	100557200	-0.6233167337321837
chr10	100556300	100557300	0.03318815710609916
chr10	100556400	100557400	0.868884048843943
chr10	100556500	100557500	0.9138762055234136
chr10	100556600	100557600	0.5773927984556853
chr10	100556700	100557700	0.5312308669664318
chr10	100556800	100557800	0.2315222071970108
chr10	100556900	100557900	0.7181016728348423
chr10	100557000	100558000	0.9580305759550783
chr10	100557100	100558100	1.317451104332492
chr10	100557200	100558200	1.3959611590371903
chr10	100557300	100558300	1.7706511140035397
chr10	100557400	100558400	1.3771177118891598
chr10	100557500	100558500	1.541867933686201
chr10	100557600	100558600	1.5948299192342372
chr10	100557700	100558700	1.6628054959106828
chr10	100557800	100558800	1.9596354126118385
chr10	100557900	100558900	2.1952617669405403
chr10	100558000	100559000	2.1852164496887525
chr10	100558100	100559100	2.070784214608421
chr10	100558200	100559200	1.7774871018379357
chr10	100558300	100559300	1.802408942248195
chr10	100558400	100559400	2.407117985055049
chr10	100558500	100559500	1.8877824544194453
chr10	100558600	100559600	2.6352909016687263
chr10	100558700	100559700	2.8780297257965004
chr10	100558800	100559800	2.391956751764136
chr10	100558900	100559900	2.6161790521022703
chr10	100559000	100560000	2.424977321677283
chr10	100559100	100560100	2.4082479168454443
chr10	100559200	100560200	2.2710450414467727
chr10	100559300	100560300	1.849838241388429
chr10	100559400	100560400	1.2941030444288697
chr10	100559500	100560500	1.4810148723792484
chr10	100560000	100561000	1.4715062674144348
chr10	100560100	100561100	1.0183362971279726
chr10	100560200	100561200	0.7946901876556077
chr10	100560300	100561300	0.2584356191963708
chr10	100560400	100561400	0.20353706663743173
chr10	100560500	100561500	0.5312895897681749
chr10	100560600	100561600	0.05585795614417061
chr10	100560700	100561700	0.025810370186470127
chr10	100560800	100561800	-0.6441703726885536
chr10	100560900	100561900	-1.415566702399979
chr10	100561000	100562000	-1.6897874261547694
chr10	100561100	100562100	-1.9090815692952463
chr10	100561200	100562200	-0.8262543665915322
chr10	100561300	100562300	-0.1481501627111767
chr10	100561400	100562400	0.5972037436435956
chr10	100561500	100562500	0.4674634307313843
chr10	100561600	100562600	1.902545655700796
chr10	100561700	100562700	1.7347845076245847
chr10	100561800	100562800	2.315558516084783
chr10	100561900	100562900	3.4755214532343306
chr10	100562000	100563000	4.316852258627397
chr10	100562100	100563100	4.6679573821403695
chr10	100562200	100563200	3.904162411315325
chr10	100562300	100563300	3.6019981691416185
chr10	100562400	100563400	3.0847179410321655
chr10	100562500	100563500	2.9251892055793443
chr10	100562600	100563600	1.7234653870074952
chr10	100564600	100565600	2.0195524733089583
chr10	100564700	100565700	2.4714928474982574
chr10	100564800	100565800	2.6940020903953266
chr10	100564900	100565900	2.8432576649503933
chr10	100565000	100566000	2.644492648182676
chr10	100565100	100566100	2.7095108154296725
chr10	100565200	100566200	2.461674756165152
chr10	100565300	100566300	2.397479382915756
chr10	100565400	100566400	2.3344554234168378
chr10	100565500	100566500	2.4947352872493846
chr10	100565600	100566600	1.9842674613437732
chr10	100565700	100566700	1.5595439929528219
chr10	100565800	100566800	1.1905600144738986
chr10	100565900	100566900	1.958822253144084
chr10	100566000	100567000	2.056358414534317
chr10	100566100	100567100	1.4611784899276632
chr10	100566200	100567200	1.4850710963791856
chr10	100566300	100567300	1.2218719129932412
chr10	100566400	100567400	1.262258200274088
chr10	100566500	100567500	1.40250954292599
chr10	100566600	100567600	2.2746406023757717
chr10	100566700	100567700	2.147670682427342
chr10	100566800	100567800	2.2943950133409543
chr10	100566900	100567900	1.6487716184137355
chr10	100567000	100568000	1.802378652393386
chr10	100567100	100568100	1.8217285398448848
chr10	100567200	100568200	2.5051235501357625
chr10	100567300	100568300	2.210689854589372
chr10	100567400	100568400	2.126771862364228
chr10	100567500	100568500	2.217656601053878
chr10	100567600	100568600	1.7824778932629668
chr10	100567700	100568700	2.27633974508079
chr10	100567800	100568800	2.525676490131526
chr10	100567900	100568900	2.2100898089424144
chr10	100568000	100569000	1.9487841288233922
chr10	100568100	100569100	1.6758251621238915
chr10	100568200	100569200	1.3396157321447446
chr10	100568300	100569300	2.0009685995120856
chr10	100568400	100569400	2.3888688792899413
chr10	100568500	100569500	2.8171300395537195
chr10	100568600	100569600	2.607875485169918
chr10	100568700	100569700	2.735927549287715
chr10	100568800	100569800	2.671174939765037
chr10	100568900	100569900	2.97780773355802
chr10	100569000	100570000	2.794632833103126
chr10	100569100	100570100	3.390171713154788
chr10	100569200	100570200	3.7635641041737093
chr10	100569300	100570300	3.8969976531642447
chr10	100569400	100570400	3.873764798948205
chr10	100569500	100570500	3.4595733856389725
chr10	100569600	100570600	3.532719788558997
chr10	100569700	100570700	3.5679939208609417
chr10	100569800	100570800	3.7723184400153653
chr10	100569900	100570900	3.5614009245902385
chr10	100570000	100571000	4.092325236477184
chr10	100570100	100571100	3.756614035048402
chr10	100570200	100571200	3.6249641650638673
chr10	100570300	100571300	3.821829184473948
chr10	100570400	100571400	3.7437703926364168
chr10	100570500	100571500	3.3493939598347904
chr10	100570600	100571600	3.710591739758655
chr10	100570700	100571700	2.9617367516101494
chr10	100570800	100571800	2.7326070615211853
chr10	100570900	100571900	2.6991433302580856
chr10	100571000	100572000	2.556940554601806
chr10	100571100	100572100	2.726717338765248
chr10	100571200	100572200	2.4785544938247797
chr10	100571300	100572300	1.8169867674690985
chr10	100571400	100572400	1.3422453619021903
chr10	100572500	100573500	3.2837252328598434
chr10	100572600	100573600	3.3839724330237204
chr10	100572700	100573700	2.345882126641093
chr10	100572800	100573800	2.4777918785183037
chr10	100572900	100573900	2.8055288635849607
chr10	100573000	100574000	2.77162125802353
chr10	100573100	100574100	2.7626004289627764
chr10	100573200	100574200	2.6972155363563908
chr10	100573300	100574300	2.7373383795908253
chr10	100573400	100574400	1.5797755689417834
chr10	100573500	100574500	1.2900475899826995
chr10	100573600	100574600	1.6779993869744705
chr10	100573700	100574700	2.464461650397878
chr10	100573800	100574800	2.419575063157028
chr10	100573900	100574900	1.9398583366850968
chr10	100574000	100575000	2.2652751404250506
chr10	100574100	100575100	2.2228673963073007
chr10	100574200	100575200	1.7516342952315669
chr10	100574300	100575300	2.0497882620836307
chr10	100574400	100575400	3.047821446010324
chr10	100574500	100575500	3.3711482933852146
chr10	100574600	100575600	2.7522007095495242
chr10	100574700	100575700	1.5200780457582923
chr10	100574800	100575800	1.2741286573411783
chr10	100574900	100575900	1.479795109435308
chr10	100575000	100576000	1.2087785836694862
chr10	100575100	100576100	1.1808083548790609
chr10	100575200	100576200	1.0124037916372046
chr10	100575300	100576300	1.231709533110792
chr10	100575400	100576400	0.9845102815494354
chr10	100575500	100576500	0.9989223949189744
chr10	100575600	100576600	1.0951311135597417
chr10	100575700	100576700	2.091791474362515
chr10	100575800	100576800	1.8603303360230767
chr10	100575900	100576900	1.9100840677509487
chr10	100576000	100577000	1.693378963021255
chr10	100576100	100577100	1.4525531811300008
chr10	100576200	100577200	1.7769624994607671
chr10	100576300	100577300	1.7177998661970084
chr10	100576400	100577400	1.5277845536358112
chr10	100576500	100577500	2.1156114214497865
chr10	100576600	100577600	2.0774821090806364
chr10	100576700	100577700	1.8823841542171529
chr10	100576800	100577800	1.7614654836297483
chr10	100576900	100577900	1.5854954227933349
chr10	100577000	100578000	1.7758582741663447
chr10	100577100	100578100	1.4693294282920402
chr10	100577200	100578200	1.7943223880383958
chr10	100577300	100578300	1.3086251408624272
chr10	100577400	100578400	1.213800510668804
chr10	100577500	100578500	0.8698420784607875
chr10	100577600	100578600	0.6902413962112606
chr10	100577700	100578700	0.39487796662375385
chr10	100577800	100578800	0.19872003633273755
chr10	100577900	100578900	0.5430340073705381
chr10	100578000	100579000	0.4745223713447681
chr10	100578100	100579100	1.2397051897857445
chr10	100578200	100579200	0.9079651237318138
chr10	100578300	100579300	0.950896405806163
chr10	100578400	100579400	0.869973423928979
chr10	100578500	100579500	0.9574084124155708
chr10	100578600	100579600	1.168332162613985
chr10	100578700	100579700	1.524608959462188
chr10	100578800	100579800	2.092097058115644
chr10	100578900	100579900	2.0838376884144747
chr10	100579000	100580000	2.107030700982773
chr10	100579100	100580100	1.7408874615800085
chr10	100579200	100580200	1.6972059367980183
chr10	100579300	100580300	1.1691994249415123
chr10	100579400	100580400	1.4643293939695192
chr10	100579500	100580500	1.8309255138797769
chr10	100579600	100580600	2.045343146913766
chr10	100579700	100580700	1.6813384751151574
chr10	100579800	100580800	1.6340008972368525
chr10	100579900	100580900	0.9529658942139618
chr10	100580000	100581000	1.3535459471587026
chr10	100580100	100581100	1.1142601108507575
chr10	100580200	100581200	1.691726446615161
chr10	100580300	100581300	2.3118599966513016
chr10	100580400	100581400	2.228379612722301
chr10	100580500	100581500	1.7800748244048816
chr10	100580600	100581600	1.8300468014891167
chr10	100580700	100581700	2.129232098972897
chr10	100580800	100581800	1.9959351467779909
chr10	100580900	100581900	2.6709004408319448
chr10	100581000	100582000	2.1943666476010804
chr10	100581100	100582100	2.5156739046149696
chr10	100581200	100582200	1.8399274927031544
chr10	100581300	100582300	1.8316740903044075
chr10	100581400	100582400	1.7380070283587503
chr10	100583100	100584100	1.8654949873668456
chr10	100583200	100584200	2.294938397959469
chr10	100583300	100584300	2.275824929542272
chr10	100583400	100584400	2.2840186235362765
chr10	100583500	100584500	1.899554388592984
chr10	100583600	100584600	2.029461397681424
chr10	100583700	100584700	1.6494526779812746
chr10	100583800	100584800	1.09821982111525
chr10	100583900	100584900	1.229411755560626
chr10	100584000	100585000	0.9970326503058232
chr10	100584100	100585100	1.0985553386295528
chr10	100584200	100585200	0.9344060030213756
chr10	100584300	100585300	0.7472114737763786
chr10	100584400	100585400	0.3070407582787281
chr10	100584500	100585500	0.038184638666125266
chr10	100584600	100585600	-0.12895247088731285
chr10	100584700	100585700	0.4873040652008129
chr10	100584800	100585800	1.094025065033526
chr10	100584900	100585900	1.160581981391143
chr10	100585000	100586000	0.5790789447915894
chr10	100585100	100586100	0.6732166732184761
chr10	100585200	100586200	0.8174993378079223
chr10	100585300	100586300	1.9104837727339872
chr10	100585400	100586400	2.2572935703911345
chr10	100585500	100586500	3.112357730010613
chr10	100585600	100586600	3.2291910028330326
chr10	100585700	100586700	3.274083837052716
chr10	100585800	100586800	3.5912340448276354
chr10	100585900	100586900	4.0084048774422785
chr10	100586000	100587000	4.5934138687475725
chr10	100586100	100587100	4.102642445024272
chr10	100586200	100587200	3.385304566069265
chr10	100586300	100587300	2.107764337700782
chr10	100586400	100587400	2.381154311705559
chr10	100586500	100587500	2.2538594602630053
chr10	100586600	100587600	2.0266416615910017
chr10	100586700	100587700	2.208949833344104
chr10	100586800	100587800	2.0612216160857755
chr10	100586900	100587900	1.2704804524927338
chr10	100587000	100588000	1.1579338872113762
chr10	100587100	100588100	1.2889948227666663
chr10	100587200	100588200	1.8366739176596567
chr10	100587300	100588300	1.5316927869771069
chr10	100587400	100588400	1.8441863079834413
chr10	100587500	100588500	1.2549474025293446
chr10	100587600	100588600	1.14903428245802
chr10	100587700	100588700	0.8479533528946182
chr10	100587800	100588800	0.6668359292190448
chr10	100587900	100588900	0.9575493348919012
chr10	100588000	100589000	1.522311991840064
chr10	100588100	100589100	1.2882915310118117
chr10	100588200	100589200	1.6064440224859653
chr10	100588300	100589300	2.060357083443483
chr10	100588400	100589400	1.6175403297718192
chr10	100589500	100590500	1.1676576709117277
chr10	100589600	100590600	0.25991139886572195
chr10	100589700	100590700	0.032916593917976834
chr10	100589800	100590800	0.5411656000532151
chr10	100589900	100590900	0.2787932406134575
chr10	100590000	100591000	0.4176919264477597
chr10	100590100	100591100	0.3760853153248053
chr10	100590200	100591200	-0.10798961816726342
chr10	100590300	100591300	-0.2959771160582959
chr10	100590400	100591400	-0.738596058551805
chr10	100590500	100591500	-0.11496364601886172
chr10	100590600	100591600	0.33662778037632124
chr10	100590700	100591700	1.3518716650320932
chr10	100590800	100591800	1.059790966180309
chr10	100590900	100591900	1.6866799684673206
chr10	100591000	100592000	1.7967582299952432
chr10	100591100	100592100	1.905747531329184
chr10	100591200	100592200	2.1086607912695534
chr10	100591300	100592300	2.4080092570447102
chr10	100593400	100594400	0.7497619627390196
chr10	100593500	100594500	0.8401018115990186
chr10	100593600	100594600	1.2245614760864598
chr10	100593700	100594700	1.5019777794263298
chr10	100593800	100594800	1.7124802129525936
chr10	100593900	100594900	2.0306756691742267
chr10	100594000	100595000	1.1733060311599077
chr10	100594100	100595100	0.8838156913379591
chr10	100594200	100595200	1.0305058179246191
chr10	100594300	100595300	0.366768744932425
chr10	100594400	100595400	0.5204674566495449
chr10	100594500	100595500	0.5247445810086739
chr10	100594600	100595600	-0.0876012300769189
chr10	100594700	100595700	-0.023615777442867684
chr10	100594800	100595800	0.2364317754440214
chr10	100594900	100595900	0.28085283721124177
chr10	100595000	100596000	0.8190909235572628
chr10	100595100	100596100	0.8279118604387622
chr10	100595200	100596200	1.1060085622639226
chr10	100595300	100596300	0.8702737091006525
chr10	100595400	100596400	1.1976689001697507
chr10	100595500	100596500	0.9340785857226008
chr10	100595600	100596600	1.3535663154908677
chr10	100595700	100596700	1.4455575031698609
chr10	100595800	100596800	1.4297348922702022
chr10	100595900	100596900	1.3841668155039388
chr10	100596800	100597800	1.878534192177832
chr10	100596900	100597900	1.9092788919843104
chr10	100597000	100598000	1.6464036918354343
chr10	100597100	100598100	1.9285932344334065
chr10	100597200	100598200	2.1905037913271803
chr10	100599800	100600800	1.6880349481096115
chr10	100599900	100600900	1.91557425992482
chr10	100600000	100601000	2.1092111919559904
chr10	100600100	100601100	2.2240272368730776
chr10	100600200	100601200	2.140893252109596
chr10	100600300	100601300	2.2234309414987306
chr10	100600400	100601400	1.932660094982376
chr10	100600500	100601500	2.092891179836489
chr10	100600600	100601600	2.019598058538174
chr10	100600700	100601700	1.3860472919629123
chr10	100600800	100601800	1.5601501690059585
chr10	100600900	100601900	1.5061872974147117
chr10	100601000	100602000	1.2912915809363856
chr10	100601100	100602100	1.0092512696023392
chr10	100601200	100602200	0.6563527546225734
chr10	100601300	100602300	0.35419327384035243
chr10	100601400	100602400	0.4089160808454816
chr10	100601500	100602500	0.5003336893429534
chr10	100601600	100602600	0.4706589202661872
chr10	100601700	100602700	0.8593794848820692
chr10	100601800	100602800	0.5419296540449454
chr10	100601900	100602900	0.6712680996090333
chr10	100602000	100603000	0.43270015633957015
chr10	100602100	100603100	0.6261044153195591
chr10	100602200	100603200	0.9645455944262696
chr10	100602300	100603300	0.5250014784449963
chr10	100602400	100603400	0.8207321897882723
chr10	100602500	100603500	0.6596219299252893
chr10	100602600	100603600	0.5935830427984342
chr10	100602700	100603700	0.5001949672211212
chr10	100605400	100606400	2.688609570814492
chr10	100605500	100606500	2.5986345512319025
chr10	100605600	100606600	1.828220487194145
chr10	100605700	100606700	1.92498413882238
chr10	100605800	100606800	1.8666043670146608
chr10	100605900	100606900	1.908420172212036
chr10	100606000	100607000	1.0806291514127364
chr10	100606100	100607100	0.29139843806518856
chr10	100606200	100607200	-0.20390819157194465
chr10	100606300	100607300	-0.6393061936277789
chr10	100606400	100607400	-0.7907802092357359
chr10	100606500	100607500	-1.0218783221913696
chr10	100606600	100607600	-1.073163903566775
chr10	100606700	100607700	-0.9914472159103324
chr10	100606800	100607800	-0.6043785912128843
chr10	100606900	100607900	-1.0445065064221581
chr10	100607000	100608000	-0.41753495305845767
chr10	100607100	100608100	0.0663564571158154
chr10	100607200	100608200	0.6455061969118329
chr10	100607300	100608300	0.5491754075710065
chr10	100607400	100608400	0.7097982389011165
chr10	100607500	100608500	0.28646149946676025
chr10	100607600	100608600	0.4309146507699061
chr10	100607700	100608700	0.7876305064080862
chr10	100607800	100608800	1.1925240549865512
chr10	100607900	100608900	2.2210915961127324
chr10	100608000	100609000	2.701363571938913
chr10	100608100	100609100	2.9455107633795303
chr10	100608200	100609200	2.575250172313896
chr10	100608300	100609300	2.966410964872204
chr10	100608400	100609400	2.7455378738325082
chr10	100608500	100609500	3.117236931316287
chr10	100608600	100609600	3.2868120916448937
chr10	100608700	100609700	3.062748238871164
chr10	100608800	100609800	2.6128760384700294
chr10	100608900	100609900	1.818548695533633
chr10	100609000	100610000	1.552667386165977
chr10	100609100	100610100	1.1855657067909051
chr10	100609200	100610200	1.498160240332142
chr10	100609300	100610300	1.5262963444447266
chr10	100610500	100611500	1.392682255427165
chr10	100612000	100613000	0.4371410767438873
chr10	100612100	100613100	0.5002897812239533
chr10	100612200	100613200	1.1964113591906649
chr10	100612300	100613300	0.6820017879478396
chr10	100612400	100613400	0.5205720768639251
chr10	100612500	100613500	0.7456292236883347
chr10	100612600	100613600	0.3915496233150633
chr10	100612700	100613700	0.6352021833810457
chr10	100612800	100613800	0.16604673371809606
chr10	100612900	100613900	0.2671052392305993
chr10	100613000	100614000	1.0083174346285042
chr10	100613100	100614100	0.5821988558407509
chr10	100613200	100614200	0.2054568461098483
chr10	100613300	100614300	1.0536188301001537
chr10	100613400	100614400	1.3923974107058212
chr10	100613500	100614500	1.3360046052886427
chr10	100613600	100614600	1.5672549260414883
chr10	100613700	100614700	1.5467664692612848
chr10	100613800	100614800	1.6143206330693594
chr10	100613900	100614900	1.6516123772099964
chr10	100614000	100615000	1.2484972645965209
chr10	100614100	100615100	1.2783352996536224
chr10	100614200	100615200	1.0678157532044243
chr10	100614300	100615300	1.4029657223171128
chr10	100614400	100615400	1.90763841129944
chr10	100614500	100615500	2.1007493039626026
chr10	100614600	100615600	1.9850337151642643
chr10	100614700	100615700	1.7421377423016375
chr10	100614800	100615800	1.874954321792212
chr10	100614900	100615900	1.9930332774676032
chr10	100615000	100616000	1.667674029805583
chr10	100615100	100616100	2.3076461428694337
chr10	100615200	100616200	2.509077600028236
chr10	100615300	100616300	2.2101078944017374
chr10	100615400	100616400	1.7428430792095329
chr10	100615500	100616500	1.6475248337266883
chr10	100615600	100616600	1.4599515823604483
chr10	100615700	100616700	1.723875739052124
chr10	100615800	100616800	1.7055621900192168
chr10	100615900	100616900	1.6949693726874608
chr10	100616000	100617000	1.3328697456173075
chr10	100616100	100617100	1.083221540674668
chr10	100616200	100617200	1.0715377626623996
chr10	100616300	100617300	1.2353443425981658
chr10	100616400	100617400	1.6536884385999917
chr10	100616500	100617500	1.595680126475965
chr10	100616600	100617600	1.8413034382369242
chr10	100616700	100617700	1.6876589973033629
chr10	100616800	100617800	1.9699662682203918
chr10	100616900	100617900	1.973383115608632
chr10	100617000	100618000	1.851718500637993
chr10	100617100	100618100	1.4028295138945237
chr10	100617200	100618200	1.161946981529434
chr10	100617300	100618300	0.9598250175835557
chr10	100617400	100618400	1.23134588407039
chr10	100617500	100618500	1.1785075018218625
chr10	100617600	100618600	0.8422409382248404
chr10	100617700	100618700	0.6833747158889243
chr10	100617800	100618800	0.7542315661398878
chr10	100617900	100618900	0.8541205936408935
chr10	100618000	100619000	0.8803172013558817
chr10	100618100	100619100	0.8898755077497292
chr10	100618200	100619200	0.6929933640445178
chr10	100618300	100619300	1.2783393813612474
chr10	100618400	100619400	-0.19503429754411444
chr10	100618500	100619500	0.7385327831880002
chr10	100618600	100619600	1.065315602408771
chr10	100618700	100619700	0.7393800486934446
chr10	100618800	100619800	-0.02694551410794788
chr10	100618900	100619900	0.255174427414345
chr10	100619000	100620000	0.3806587402271105
chr10	100619100	100620100	0.7994527565950804
chr10	100619200	100620200	1.567937861872745
chr10	100619300	100620300	0.8576280570421387
chr10	100619400	100620400	2.1971214638749843
chr10	100619500	100620500	1.7124095469145997
chr10	100619600	100620600	2.040433026206088
chr10	100619700	100620700	2.7527360666302183
chr10	100619800	100620800	3.423243580720128
chr10	100619900	100620900	3.1135599032440924
chr10	100620000	100621000	3.0389496369004547
chr10	100620100	100621100	2.62312164124026
chr10	100620200	100621200	2.1235716541145195
chr10	100620700	100621700	-1.2263379991749006
chr10	100620800	100621800	-1.0491445644036057
chr10	100620900	100621900	-0.7563645286814018
chr10	100621000	100622000	-0.6566521140785764
chr10	100621100	100622100	-0.29190486522571263
chr10	100621200	100622200	0.03430923778037533
chr10	100622000	100623000	2.123369718849618
chr10	100622100	100623100	2.5547272231759544
chr10	100622200	100623200	2.840298481753216
chr10	100622300	100623300	3.073248009361844
chr10	100622400	100623400	3.128629614642377
chr10	100622500	100623500	3.2175055861967
chr10	100622600	100623600	3.5552943171890568
chr10	100622700	100623700	3.4685707650981166
chr10	100622800	100623800	3.8612363419647813
chr10	100622900	100623900	3.397472436192176
chr10	100623000	100624000	3.34364979875342
chr10	100623100	100624100	3.446358938376391
chr10	100623200	100624200	3.4711061547148585
chr10	100623300	100624300	2.8657194248311413
chr10	100623400	100624400	3.149117218683284
chr10	100623500	100624500	3.2101587758728085
chr10	100623600	100624600	2.8893746284314386
chr10	100623700	100624700	2.45973893881537
chr10	100623800	100624800	2.6417604616096813
chr10	100623900	100624900	2.316947454683822
chr10	100624000	100625000	2.2468099243112607
chr10	100624100	100625100	1.7123281931508196
chr10	100624200	100625200	1.311911642318948
chr10	100625800	100626800	1.9675846788377915
chr10	100625900	100626900	2.94158425025168
chr10	100626000	100627000	2.875628930350933
chr10	100626100	100627100	2.431761077691485
chr10	100626200	100627200	2.364146377524455
chr10	100626300	100627300	2.224879757162975
chr10	100626400	100627400	2.0219128348411552
chr10	100626500	100627500	1.9073135416842208
chr10	100626600	100627600	2.0763191199774345
chr10	100626700	100627700	2.1563659484590887
chr10	100626800	100627800	2.1237905081927635
chr10	100626900	100627900	1.7593793116697007
chr10	100627000	100628000	2.0779156833409638
chr10	100627100	100628100	2.244617852565728
chr10	100627200	100628200	2.435593486779401
chr10	100627300	100628300	2.680472382200757
chr10	100627400	100628400	3.093045192335597
chr10	100627500	100628500	2.5911192936874388
chr10	100627600	100628600	2.6521150008628136
chr10	100627700	100628700	2.807193908366937
chr10	100627800	100628800	2.7876020985143817
chr10	100627900	100628900	2.5812118053802173
chr10	100628000	100629000	2.102446758564606
chr10	100628100	100629100	1.8520947637290937
chr10	100628200	100629200	1.7652951949103124
chr10	100628300	100629300	1.850484821128206
chr10	100628400	100629400	1.6105331467195731
chr10	100628500	100629500	1.7959909531604747
chr10	100628600	100629600	1.6213844477637658
chr10	100628700	100629700	1.521560375228596
chr10	100628800	100629800	1.4838135818520923
chr10	100628900	100629900	0.9752665769439404
chr10	100629000	100630000	1.4053800382864918
chr10	100629100	100630100	1.4607958966574253
chr10	100629200	100630200	1.3589813438011482
chr10	100629300	100630300	0.5559369154738394
chr10	100629400	100630400	0.16488265680790626
chr10	100629500	100630500	-0.567703933951052
chr10	100629600	100630600	-0.4252965677577254
chr10	100629700	100630700	-0.14649973226344826
chr10	100629800	100630800	-0.7038779485985176
chr10	100629900	100630900	-0.4233029804746528
chr10	100630000	100631000	-0.6566341795819991
chr10	100630100	100631100	-0.8623807916042081
chr10	100630200	100631200	-1.2211918394981662
chr10	100630300	100631300	-0.8167333934565112
chr10	100630400	100631400	-0.5464305432358244
chr10	100630500	100631500	0.63064620713149
chr10	100630600	100631600	0.06333199779161952
chr10	100630700	100631700	0.1252091399268867
chr10	100630800	100631800	0.33372162429907243
chr10	100630900	100631900	0.1974122294164473
chr10	100631000	100632000	0.12234183239482319
chr10	100631100	100632100	0.0022496826751244553
chr10	100631200	100632200	0.07766048356682932
chr10	100631300	100632300	0.3391319935228881
chr10	100631400	100632400	0.2651112213548998
chr10	100631500	100632500	0.23547133203065845
chr10	100631600	100632600	0.9453008522739296
chr10	100631700	100632700	0.793129892314797
chr10	100631800	100632800	0.8078651608029721
chr10	100631900	100632900	0.971650309202338
chr10	100632000	100633000	0.7683503226053218
chr10	100632100	100633100	0.8055303217304608
chr10	100632200	100633200	0.9707204397970252
chr10	100632300	100633300	0.9102878668742648
chr10	100633200	100634200	-0.043349397316885384
chr10	100633300	100634300	-0.3416577609710756
chr10	100633400	100634400	-0.2157028563463977
chr10	100633500	100634500	0.5067153244679512
chr10	100633600	100634600	1.2715854922646332
chr10	100633700	100634700	1.4136151474190597
chr10	100633800	100634800	1.3621648396072144
chr10	100633900	100634900	1.580533011191482
chr10	100634000	100635000	1.3961304202030573
chr10	100634100	100635100	1.1058942877258615
chr10	100634200	100635200	1.0176989062928077
chr10	100634300	100635300	1.3359385809280822
chr10	100634400	100635400	1.4055260962806555
chr10	100634500	100635500	0.8246320300236589
chr10	100634600	100635600	-1.1960179837735951
chr10	100634700	100635700	-1.5309770735183168
chr10	100634800	100635800	-1.3995646751504178
chr10	100634900	100635900	-1.4702250471066618
chr10	100635000	100636000	-1.6908602760116498
chr10	100635100	100636100	-1.3415772067974652
chr10	100635200	100636200	-1.2337891210459104
chr10	100635300	100636300	-1.4646203645838731
chr10	100635400	100636400	-1.4899648504089689
chr10	100635500	100636500	-1.0397724888017952
chr10	100635600	100636600	0.8386824553583907
chr10	100635700	100636700	0.9735541893073836
chr10	100635800	100636800	1.08956896696636
chr10	100635900	100636900	1.3794907303644404
chr10	100636000	100637000	0.6864478844199299
chr10	100636100	100637100	0.07569784576005394
chr10	100636200	100637200	0.8319398839865694
chr10	100636300	100637300	0.8348480234010496
chr10	100636400	100637400	0.7989432486271888
chr10	100636500	100637500	0.2389328627937498
chr10	100636600	100637600	0.2731271807336401
chr10	100636700	100637700	0.6127378276004233
chr10	100636800	100637800	0.5340507706217414
chr10	100636900	100637900	0.6998921316352874
chr10	100637000	100638000	1.776171367424229
chr10	100637100	100638100	2.496397201579532
chr10	100637200	100638200	1.9495039209530671
chr10	100637300	100638300	2.35007261160792
chr10	100637400	100638400	2.1761390322983467
chr10	100637500	100638500	2.8866160732823216
chr10	100637600	100638600	2.466129421233489
chr10	100637700	100638700	2.3910548203065516
chr10	100637800	100638800	2.306722524048792
chr10	100637900	100638900	1.8371540426198216
chr10	100638000	100639000	1.317415933122786
chr10	100638100	100639100	1.074320927913475
chr10	100638200	100639200	1.1331134432583647
chr10	100638300	100639300	0.7506834168521731
chr10	100638400	100639400	0.9128420607341312
chr10	100638500	100639500	0.18652222136566146
chr10	100638600	100639600	0.3517497258299645
chr10	100638700	100639700	0.29704798049527303
chr10	100638800	100639800	-0.1051385176735114
chr10	100638900	100639900	-0.04884866477442218
chr10	100639000	100640000	-0.13082243377452524
chr10	100639100	100640100	-0.2611079374481017
chr10	100639200	100640200	-0.5276948841316952
chr10	100639300	100640300	-0.15043723393025893
chr10	100639400	100640400	-0.3463441037044257
chr10	100639500	100640500	-0.2705223724967724
chr10	100639600	100640600	-0.2669208963844373
chr10	100639700	100640700	-0.18806692412661166
chr10	100640800	100641800	0.3417136981498289
chr10	100640900	100641900	0.035787143554993815
chr10	100641000	100642000	0.020944083163044122
chr10	100641100	100642100	0.4013230905625355
chr10	100641200	100642200	0.18616367610859846
chr10	100641300	100642300	-0.21188359134135948
chr10	100641400	100642400	-0.2185042483739965
chr10	100641500	100642500	-0.6798632540102881
chr10	100641600	100642600	-0.658816579391927
chr10	100641700	100642700	-1.0385673969513165
chr10	100641800	100642800	-0.1947549454822244
chr10	100641900	100642900	-0.202127527021268
chr10	100642000	100643000	0.08737181769416229
chr10	100642100	100643100	0.2458256008969251
chr10	100642200	100643200	0.0960239967992283
chr10	100642300	100643300	0.3813892720617087
chr10	100642400	100643400	0.8685742989147991
chr10	100642500	100643500	1.4416558168069922
chr10	100642600	100643600	1.3732332299274363
chr10	100642700	100643700	1.7445493306304984
chr10	100642800	100643800	1.7938236868143105
chr10	100642900	100643900	2.0553033055762446
chr10	100643000	100644000	2.0280282144391855
chr10	100644000	100645000	2.2138095241965443
chr10	100644100	100645100	2.063171295591939
chr10	100644200	100645200	1.7655866836795298
chr10	100644300	100645300	1.9099049374275727
chr10	100644400	100645400	2.3633638232350376
chr10	100644500	100645500	2.9945932926239824
chr10	100644600	100645600	2.8388999470642404
chr10	100644700	100645700	2.555058002512952
chr10	100644800	100645800	2.9211619694841247
chr10	100644900	100645900	3.0528570666327566
chr10	100645000	100646000	2.3072437801481858
chr10	100645100	100646100	2.8224661789585515
chr10	100645200	100646200	3.4925766593987984
chr10	100645300	100646300	3.5318950669306783
chr10	100645700	100646700	1.613152697269343
chr10	100645800	100646800	0.7417436607941246
chr10	100645900	100646900	0.8923670115761333
chr10	100646000	100647000	1.9155920024394189
chr10	100646100	100647100	1.2185134978457042
chr10	100646200	100647200	1.3199314606145984
chr10	100646300	100647300	1.6276251137597983
chr10	100646400	100647400	1.9927303902644589
chr10	100646500	100647500	2.1291676064259857
chr10	100647800	100648800	1.893653798976085
chr10	100647900	100648900	1.902621980090991
chr10	100648000	100649000	2.5335122956800373
chr10	100648100	100649100	2.6556664727553354
chr10	100648200	100649200	2.562895746505598
chr10	100648300	100649300	3.026876198108192
chr10	100648400	100649400	2.7067313203673846
chr10	100648500	100649500	2.5327622328619115
chr10	100648600	100649600	2.5520806004975163
chr10	100648700	100649700	1.32735828198885
chr10	100648800	100649800	1.3824131609809478
chr10	100648900	100649900	1.5844309625233677
chr10	100649000	100650000	1.5752479342777292
chr10	100649100	100650100	1.7302917793750248
chr10	100649200	100650200	1.3016766197073921
chr10	100649300	100650300	0.7804166161433512
chr10	100649400	100650400	0.5490792031989937
chr10	100649500	100650500	0.7642718049706344
chr10	100649600	100650600	0.8495516582516895
chr10	100649700	100650700	1.4524984184919347
chr10	100649800	100650800	0.9174179550907772
chr10	100649900	100650900	0.5878706879132097
chr10	100652000	100653000	1.2323058320777258
chr10	100652100	100653100	1.0998729774364038
chr10	100652200	100653200	0.9025485904798995
chr10	100652300	100653300	0.7792473804691792
chr10	100652400	100653400	1.0414578979017928
chr10	100652500	100653500	1.0799788595038484
chr10	100652600	100653600	1.1736815885305465
chr10	100652700	100653700	1.634731450333016
chr10	100652800	100653800	1.2856987534470283
chr10	100652900	100653900	1.0486930965436363
chr10	100653000	100654000	0.8277624555959825
chr10	100653100	100654100	0.2750787653595633
chr10	100653200	100654200	1.0001608846234984
chr10	100654300	100655300	3.874671633489596
chr10	100654400	100655400	4.110841245068229
chr10	100654500	100655500	4.177194865091148
chr10	100654600	100655600	3.8993741700539206
chr10	100654700	100655700	3.9834455306797336
chr10	100654800	100655800	3.7861175527535287
chr10	100654900	100655900	3.904585429245077
chr10	100655000	100656000	3.562456555180639
chr10	100656500	100657500	0.3576537011235442
chr10	100656600	100657600	0.12095569791266432
chr10	100656700	100657700	0.1884912220114634
chr10	100656800	100657800	0.32653648602961155
chr10	100656900	100657900	0.4831809738828812
chr10	100657000	100658000	0.610801476911177
chr10	100657100	100658100	0.6625391136942665
chr10	100657200	100658200	1.4182402385852035
chr10	100657300	100658300	1.6921664261569438
chr10	100657400	100658400	1.4534718769093842
chr10	100657500	100658500	1.821976253378276
chr10	100657600	100658600	2.1372101889284982
chr10	100657700	100658700	2.5369552133949917
chr10	100657800	100658800	3.180910368595212
chr10	100657900	100658900	2.873967492147356
chr10	100658000	100659000	2.886963885337536
chr10	100658100	100659100	2.6523645066353487
chr10	100658200	100659200	2.278446725867691
chr10	100658300	100659300	1.909532369887592
chr10	100658400	100659400	2.183208757882681
chr10	100658500	100659500	2.5290301009659317
chr10	100658600	100659600	2.402617763538549
chr10	100658700	100659700	2.4854152991530936
chr10	100658800	100659800	2.7510133345558923
chr10	100658900	100659900	2.6437266099778336
chr10	100659000	100660000	2.451469768377608
chr10	100659100	100660100	2.881971184368364
chr10	100659200	100660200	3.1456648338731323
chr10	100659300	100660300	3.7293130872979816
chr10	100659400	100660400	3.855626788959788
chr10	100659500	100660500	3.0594514438935723
chr10	100659600	100660600	2.8005555656676937
chr10	100659700	100660700	2.1535060487475848
chr10	100661200	100662200	-0.2529091474098445
chr10	100661300	100662300	-0.1980775849402751
chr10	100661400	100662400	0.3948234158797873
chr10	100661500	100662500	0.43846933271721067
chr10	100661600	100662600	0.1273711407848477
chr10	100661700	100662700	0.015360598993958882
chr10	100661800	100662800	-0.23864278866555125
chr10	100661900	100662900	-0.4701006583163506
chr10	100662000	100663000	-0.874650624050459
chr10	100662100	100663100	-0.6342392077251803
chr10	100662200	100663200	0.13280731325677606
chr10	100663300	100664300	2.7844737049876573
chr10	100663400	100664400	2.718733704990567
chr10	100663500	100664500	2.531900840977797
chr10	100663600	100664600	1.9501618736370523
chr10	100663700	100664700	2.4731493447300754
chr10	100663800	100664800	2.192996281443968
chr10	100663900	100664900	1.6261401176411223
chr10	100664000	100665000	2.1476482286242997
chr10	100664100	100665100	1.9455726718101047
chr10	100664200	100665200	2.144138163106279
chr10	100664300	100665300	1.370009160529009
chr10	100664400	100665400	1.2661123329632782
chr10	100664500	100665500	1.138386813802306
chr10	100664600	100665600	0.8318958864312759
chr10	100664700	100665700	0.002309756763789353
chr10	100664800	100665800	0.3249778275224051
chr10	100664900	100665900	0.13402427030429784
chr10	100665000	100666000	-0.5033149345825725
chr10	100665100	100666100	-0.16458186423259027
chr10	100665200	100666200	-0.5887895249231521
chr10	100665300	100666300	-0.13817547434715227
chr10	100665400	100666400	-0.3897062127424257
chr10	100665500	100666500	-0.3951976067518807
chr10	100665600	100666600	0.52062744969416
chr10	100665700	100666700	0.9101012234881948
chr10	100665800	100666800	0.6649360463267733
chr10	100665900	100666900	0.9038058335721028
chr10	100666000	100667000	1.0349508318046183
chr10	100666100	100667100	0.025270295169951704
chr10	100666200	100667200	0.5004736499542298
chr10	100666300	100667300	0.6485562020329224
chr10	100666400	100667400	0.3719778699722791
chr10	100666500	100667500	0.3562198810789849
chr10	100666600	100667600	0.04414285851968254
chr10	100666700	100667700	-0.07066901891486653
chr10	100666800	100667800	0.19447529032469224
chr10	100666900	100667900	0.5788942982573128
chr10	100667000	100668000	0.7423215992769004
chr10	100667100	100668100	1.1400761461484816
chr10	100667200	100668200	0.6437919639586704
chr10	100667300	100668300	0.3313692058518237
chr10	100668000	100669000	1.3091276959498397
chr10	100668100	100669100	2.444578308656248
chr10	100668200	100669200	3.001986242310412
chr10	100668300	100669300	2.8695358202420373
chr10	100668400	100669400	3.27416096595721
chr10	100668500	100669500	3.5298646498921373
chr10	100668600	100669600	3.52223584506239
chr10	100668700	100669700	3.456860286989558
chr10	100668800	100669800	3.6519120918356376
chr10	100668900	100669900	3.6761054921495084
chr10	100669000	100670000	3.0962877896786876
chr10	100669100	100670100	2.5030158716410247
chr10	100669200	100670200	1.7158149574738693
chr10	100669300	100670300	1.2404149983104285
chr10	100669400	100670400	0.5363434239821476
chr10	100669500	100670500	0.9167114339840676
chr10	100669600	100670600	1.1444885576289778
chr10	100669700	100670700	1.1189350056626055
chr10	100669800	100670800	0.9939419009211382
chr10	100669900	100670900	1.6632730997413725
chr10	100670000	100671000	2.5877604398816065
chr10	100670100	100671100	3.4009116718453742
chr10	100670200	100671200	4.214055430637254
chr10	100670300	100671300	4.63499663546642
chr10	100670400	100671400	5.460228371536359
chr10	100670500	100671500	4.693673208683543
chr10	100670600	100671600	4.073400254593013
chr10	100670700	100671700	3.8780017003921117
chr10	100670800	100671800	3.979146324390949
chr10	100670900	100671900	3.651872623295613
chr10	100671000	100672000	3.595139613973471
chr10	100671100	100672100	2.184719693317648
chr10	100671200	100672200	1.2600674175989863
chr10	100671300	100672300	1.1588590318410534
chr10	100671400	100672400	1.1117050404968254
chr10	100671500	100672500	2.0250796740035866
chr10	100671600	100672600	2.5521810296854093
chr10	100671700	100672700	1.9747694918564724
chr10	100671800	100672800	1.5198315694553306
chr10	100671900	100672900	0.9445117219145778
chr10	100672000	100673000	0.5567254558228262
chr10	100672100	100673100	2.050441738685346
chr10	100672200	100673200	2.089266123385087
chr10	100672300	100673300	2.534494545870463
chr10	100672400	100673400	2.2751801221770562
chr10	100672500	100673500	2.5702934012401535
chr10	100672600	100673600	2.371083028999465
chr10	100672700	100673700	2.1481852885448625
chr10	100672800	100673800	1.8060243773061937
chr10	100672900	100673900	1.7444481125861364
chr10	100673000	100674000	1.3608417411002658
chr10	100673100	100674100	0.9290059612104838
chr10	100673200	100674200	0.9319398798378821
chr10	100673300	100674300	0.5176466369374613
chr10	100673400	100674400	0.6560433050839775
chr10	100673500	100674500	0.1522719759382412
chr10	100673600	100674600	0.05704145485942686
chr10	100673700	100674700	-0.2170142125020895
chr10	100673800	100674800	-0.15938313799285894
chr10	100673900	100674900	-0.22505586226240787
chr10	100674000	100675000	-0.2804960354666536
chr10	100674100	100675100	-0.005434044314984904
chr10	100674200	100675200	0.059894246710360886
chr10	100675400	100676400	2.1243447710928542
chr10	100675500	100676500	2.1668117506543516
chr10	100675600	100676600	2.54219788408133
chr10	100675700	100676700	3.210998780431696
chr10	100675800	100676800	2.485207054268015
chr10	100675900	100676900	2.6632885064025515
chr10	100676000	100677000	2.2562715652754317
chr10	100676100	100677100	2.1743996619338892
chr10	100676200	100677200	2.1755300310790995
chr10	100677300	100678300	0.3332865391326341
chr10	100677400	100678400	-0.14541245470060482
chr10	100677500	100678500	0.5406867488121171
chr10	100677600	100678600	1.0156153698748525
chr10	100677700	100678700	0.2319423713216994
chr10	100677800	100678800	0.335477865370589
chr10	100677900	100678900	-0.2326980747674649
chr10	100678000	100679000	-0.30967262958689096
chr10	100678100	100679100	-0.5380337413824956
chr10	100678200	100679200	-0.02841024095033583
chr10	100678300	100679300	0.12456167983302376
chr10	100678400	100679400	0.29821222435607336
chr10	100678500	100679500	0.06534733354887548
chr10	100678600	100679600	0.09608210317231784
chr10	100678700	100679700	0.2805709880061164
chr10	100678800	100679800	-0.4039504587408455
chr10	100678900	100679900	-0.12556546738612062
chr10	100679000	100680000	-0.5656668017514825
chr10	100679100	100680100	-0.4121825082505918
chr10	100679200	100680200	-0.6078830926257373
chr10	100679300	100680300	-0.1639807706378148
chr10	100679400	100680400	-0.11115557413403124
chr10	100679500	100680500	-0.847607569221087
chr10	100679600	100680600	-1.6968999779832958
chr10	100679700	100680700	-1.2727633575090591
chr10	100679800	100680800	-0.7771922173106318
chr10	100679900	100680900	-0.7440563830464818
chr10	100680000	100681000	-0.403032472438686
chr10	100680100	100681100	-0.4449906961303568
chr10	100680200	100681200	-0.07130903602439195
chr10	100680300	100681300	-0.5787102719264279
chr10	100680400	100681400	-0.006258690605523289
chr10	100680500	100681500	0.8626804128981013
chr10	100680600	100681600	1.7093427022337364
chr10	100680700	100681700	2.2715859591102867
chr10	100680800	100681800	2.5098327529436597
chr10	100680900	100681900	2.971222255883537
chr10	100681000	100682000	3.0147412443313537
chr10	100681100	100682100	2.9602973639269954
chr10	100681200	100682200	2.0399670370771705
chr10	100681300	100682300	2.817156827948779
chr10	100681400	100682400	1.9795720755143282
chr10	100682000	100683000	-0.8607870330151998
chr10	100682500	100683500	-1.6245408790265332
chr10	100682600	100683600	-1.0361286572016026
chr10	100682700	100683700	-0.8666779538514628
chr10	100684500	100685500	0.6911578551520029
chr10	100684600	100685600	1.3001649384399587
chr10	100684700	100685700	1.1901605007535612
chr10	100684800	100685800	1.3168121661226742
chr10	100684900	100685900	0.6399477993519315
chr10	100685000	100686000	0.35281787561209055
chr10	100685100	100686100	0.4156765843545194
chr10	100685200	100686200	0.5095346920045017
chr10	100685300	100686300	0.8142854923424369
chr10	100685400	100686400	0.8028865630790938
chr10	100685500	100686500	0.8907895090520533
chr10	100685600	100686600	-0.04978798191824274
chr10	100685700	100686700	-0.032030139958425415
chr10	100685800	100686800	-0.6209092154469924
chr10	100685900	100686900	0.5877759130524094
chr10	100686000	100687000	1.1422705503190995
chr10	100686100	100687100	1.2524162941323074
chr10	100686200	100687200	1.4640655606876851
chr10	100686300	100687300	0.5777615465281458
chr10	100686400	100687400	0.012613597075116615
chr10	100686500	100687500	-0.21800950210210884
chr10	100686600	100687600	0.36042340407249895
chr10	100686700	100687700	-0.005425222229474804
chr10	100686800	100687800	0.5779495574431159
chr10	100686900	100687900	0.6895181509504877
chr10	100687000	100688000	0.2934581553815099
chr10	100687100	100688100	0.4706191715596858
chr10	100687200	100688200	0.3443630240897138
chr10	100687300	100688300	1.1218049395679388
chr10	100687400	100688400	1.0639937571987783
chr10	100687500	100688500	0.9549770200979656
chr10	100687600	100688600	0.6126381520787977
chr10	100687700	100688700	1.0235962705530106
chr10	100687800	100688800	1.2543660874945346
chr10	100687900	100688900	0.8707401328434146
chr10	100688000	100689000	1.2127652086155214
chr10	100688100	100689100	1.1745877608926079
chr10	100688200	100689200	1.7476289420144862
chr10	100688300	100689300	1.5278693446159584
chr10	100688400	100689400	1.6010952873769233
chr10	100688500	100689500	1.2248327378683743
chr10	100688600	100689600	1.7912387582540492
chr10	100688700	100689700	1.7293152532466385
chr10	100688800	100689800	0.647679417618051
chr10	100688900	100689900	0.6311562433434554
chr10	100689000	100690000	0.3388199151685062
chr10	100689100	100690100	-0.1160893735935986
chr10	100689200	100690200	-0.4524903133779161
chr10	100689300	100690300	-0.3480263619542717
chr10	100689400	100690400	-0.5415537411123942
chr10	100689500	100690500	-0.4018562156422485
chr10	100689600	100690600	-0.8504074890159309
chr10	100689700	100690700	-0.670477756531778
chr10	100689800	100690800	0.015410845295915538
chr10	100689900	100690900	0.31733580551835344
chr10	100690000	100691000	0.23054963969394346
chr10	100690100	100691100	0.6166668542296165
chr10	100690200	100691200	0.6885935434373263
chr10	100690300	100691300	0.6692470605006295
chr10	100690400	100691400	1.062020068529447
chr10	100690500	100691500	1.1657381097415869
chr10	100690600	100691600	1.6026347970316448
chr10	100690700	100691700	1.515074049333386
chr10	100690800	100691800	1.2589914250694076
chr10	100690900	100691900	1.233109016596429
chr10	100691000	100692000	0.9755136027547348
chr10	100691100	100692100	0.13640303603214754
chr10	100691200	100692200	-0.160747587885129
chr10	100691300	100692300	-0.2644423048354346
chr10	100691400	100692400	-0.034475892327004536
chr10	100691500	100692500	0.023258260086986976
chr10	100691600	100692600	0.20001857208734367
chr10	100691700	100692700	-0.08766136229480948
chr10	100692800	100693800	0.28314480131737185
chr10	100692900	100693900	0.11439188278935565
chr10	100693000	100694000	0.26269455433714983
chr10	100693100	100694100	0.5671794646007987
chr10	100693200	100694200	-0.09716893692181837
chr10	100693300	100694300	-0.8683098059973118
chr10	100693400	100694400	-0.2279942293878675
chr10	100693500	100694500	-0.6255798578556558
chr10	100693600	100694600	-0.03715769973554348
chr10	100693700	100694700	-0.5873706328146886
chr10	100693800	100694800	0.05745800492294105
chr10	100693900	100694900	-0.3841323702133509
chr10	100694000	100695000	-0.8039547067861214
chr10	100694100	100695100	-1.1954305072619051
chr10	100694200	100695200	-0.6036380977419831
chr10	100694300	100695300	-0.3046240533703691
chr10	100694400	100695400	-0.6390583639972506
chr10	100694500	100695500	-0.19614388046791176
chr10	100694600	100695600	0.2075410860644133
chr10	100694700	100695700	0.7461759955466231
chr10	100694800	100695800	0.6078420325687953
chr10	100694900	100695900	1.652027551504004
chr10	100695000	100696000	2.0455924263094873
chr10	100696300	100697300	2.414269083262392
chr10	100696400	100697400	2.5596735265854043
chr10	100696500	100697500	2.753026186179308
chr10	100696600	100697600	2.3823079359009247
chr10	100696700	100697700	2.3941057453574954
chr10	100696800	100697800	1.7329072326736934
chr10	100696900	100697900	1.26579111417464
chr10	100697000	100698000	0.9315869207733755
chr10	100697100	100698100	1.2340132193172657
chr10	100697200	100698200	0.8082505186538265
chr10	100697300	100698300	0.9673227897682772
chr10	100697400	100698400	0.9090116250020988
chr10	100697500	100698500	0.6249140251289551
chr10	100697600	100698600	0.6014356948601919
chr10	100697700	100698700	0.3317373543087992
chr10	100697800	100698800	0.6265275875294489
chr10	100698900	100699900	3.2455493716536945
chr10	100699000	100700000	2.717776542012986
chr10	100699100	100700100	2.546252949238984
chr10	100699200	100700200	2.560062815069869
chr10	100699300	100700300	1.744758802459131
chr10	100699400	100700400	1.0223311122017986
chr10	100699500	100700500	1.2287216929863871
chr10	100699600	100700600	0.9919445951972344
chr10	100699700	100700700	0.7212669188349498
chr10	100699800	100700800	0.21590331161050025
chr10	100699900	100700900	0.687951325310938
chr10	100700000	100701000	1.2543698668941863
chr10	100700100	100701100	1.8627685402700864
chr10	100700200	100701200	1.416656797697782
chr10	100700300	100701300	1.535924103351777
chr10	100700400	100701400	2.201429664134922
chr10	100700500	100701500	1.7349199513036495
chr10	100700600	100701600	1.6837086120648983
chr10	100700700	100701700	1.5620249480691684
chr10	100700800	100701800	1.8826233103381853
chr10	100703500	100704500	-0.4192128405409236
chr10	100703600	100704600	-0.3844289418045284
chr10	100703700	100704700	-0.23753570144651226
chr10	100703800	100704800	-0.021692856631239082
chr10	100703900	100704900	-0.01093093523907447
chr10	100704000	100705000	0.054230503389176364
chr10	100704100	100705100	0.11058672090845637
chr10	100705400	100706400	2.0765795817315427
chr10	100705500	100706500	2.3693727504231528
chr10	100705600	100706600	2.6067495481282164
chr10	100705700	100706700	2.3610887796947733
chr10	100705800	100706800	2.1415167425547303
chr10	100705900	100706900	2.3945171799746747
chr10	100706000	100707000	2.4721171175534535
chr10	100706100	100707100	2.7820835045484995
chr10	100706200	100707200	3.2014453360547845
chr10	100706300	100707300	3.546168494477564
chr10	100706400	100707400	3.50813574442646
chr10	100706500	100707500	3.732913162065023
chr10	100706600	100707600	3.3715149604538963
chr10	100706700	100707700	3.4789182816628963
chr10	100706800	100707800	3.2916841643384545
chr10	100710200	100711200	2.072811890849973
chr10	100710300	100711300	2.3958780387579592
chr10	100710400	100711400	2.3918171098462286
chr10	100710500	100711500	2.178504758177912
chr10	100710600	100711600	1.96312976711304
chr10	100710700	100711700	2.0801635927597824
chr10	100710800	100711800	1.7417915863370002
chr10	100710900	100711900	1.9584184064566783
chr10	100711000	100712000	2.5580925510943495
chr10	100711100	100712100	3.39226328176652
chr10	100711200	100712200	3.787131265104832
chr10	100711300	100712300	3.459199186129068
chr10	100711400	100712400	3.523945862525576
chr10	100711500	100712500	3.292618800786727
chr10	100711600	100712600	2.785817731770708
chr10	100711700	100712700	2.6999647471963946
chr10	100711800	100712800	3.0286050086654184
chr10	100711900	100712900	2.5808050984938378
chr10	100712000	100713000	2.560759146326353
chr10	100712100	100713100	2.056925543058312
chr10	100712200	100713200	1.2094046802817906
chr10	100712300	100713300	1.4465434909452506
chr10	100712400	100713400	0.7213104006438623
chr10	100712500	100713500	0.8233975911012169
chr10	100712600	100713600	1.7955991297270144
chr10	100712700	100713700	2.391082525695304
chr10	100712800	100713800	2.4925421713291627
chr10	100712900	100713900	2.5949124052722325
chr10	100713000	100714000	2.294280424800524
chr10	100713100	100714100	3.237958337196053
chr10	100713200	100714200	3.7681119515301873
chr10	100713300	100714300	4.177603987814716
chr10	100713400	100714400	4.341279781988718
chr10	100713500	100714500	4.218304216432515
chr10	100713600	100714600	3.6263925614032617
chr10	100713700	100714700	3.50879543407098
chr10	100713800	100714800	3.504419165168035
chr10	100713900	100714900	2.965886995068672
chr10	100714000	100715000	3.1906636477062396
chr10	100714100	100715100	2.4977273541690463
chr10	100714200	100715200	2.335497646561608
chr10	100714300	100715300	1.4426128507406215
chr10	100714400	100715400	1.313803804389944
chr10	100714500	100715500	0.8395521230278193
chr10	100714600	100715600	1.1543095491886888
chr10	100714700	100715700	0.8197456609382208
chr10	100714800	100715800	0.9029944535647642
chr10	100714900	100715900	1.1979817925904992
chr10	100715000	100716000	0.4484167978436503
chr10	100715100	100716100	-0.09892168132117288
chr10	100715200	100716200	-0.6656446629311451
chr10	100715300	100716300	-0.7016485985586801
chr10	100715400	100716400	-0.921828486121037
chr10	100716600	100717600	0.07509782135877204
chr10	100716700	100717700	1.074549881575005
chr10	100716800	100717800	1.3637281267819883
chr10	100716900	100717900	1.9099866265998773
chr10	100717000	100718000	2.2806862517315314
chr10	100717100	100718100	2.7875058479633297
chr10	100717200	100718200	2.923551846621737
chr10	100717300	100718300	2.8605771037641494
chr10	100717400	100718400	3.6839025405651347
chr10	100717500	100718500	3.9295819400470067
chr10	100717600	100718600	3.6234347696400793
chr10	100717700	100718700	3.5474559367880367
chr10	100717800	100718800	2.6397536718656487
chr10	100717900	100718900	2.5699254757399728
chr10	100718000	100719000	1.990854061101764
chr10	100718100	100719100	1.8290519030441688
chr10	100718200	100719200	1.9475498216473488
chr10	100718300	100719300	1.3506334815470273
chr10	100718400	100719400	1.0803549012681302
chr10	100718500	100719500	0.3053556728636289
chr10	100718600	100719600	1.0199571509154517
chr10	100718700	100719700	1.0007729630180895
chr10	100718800	100719800	2.1642455543269548
chr10	100718900	100719900	2.020080926145474
chr10	100719000	100720000	2.3034039128773256
chr10	100719100	100720100	1.9482951357927183
chr10	100719200	100720200	1.3695509099216712
chr10	100719300	100720300	1.914387381077275
chr10	100719400	100720400	1.7425453806364393
chr10	100719500	100720500	2.1537050629156207
chr10	100719600	100720600	1.6928046003842419
chr10	100719700	100720700	1.0575946390346445
chr10	100721400	100722400	0.6890982708538586
chr10	100721500	100722500	1.0050280108496212
chr10	100721600	100722600	1.0757791283258435
chr10	100721700	100722700	0.9353186715153052
chr10	100721800	100722800	1.3271302704563737
chr10	100721900	100722900	1.3673280072677452
chr10	100722000	100723000	1.5656903694682303
chr10	100722100	100723100	1.4117368492732632
chr10	100722200	100723200	1.058094903761512
chr10	100722300	100723300	1.0528157383430785
chr10	100722400	100723400	1.6616093678348205
chr10	100722500	100723500	2.130501518836528
chr10	100722600	100723600	2.130912689343064
chr10	100722700	100723700	2.1571101821870897
chr10	100722800	100723800	1.9060016276117573
chr10	100722900	100723900	2.126066680063264
chr10	100723000	100724000	2.262182903628064
chr10	100723600	100724600	0.7779815764553559
chr10	100723700	100724700	1.4500416663218334
chr10	100723800	100724800	1.9636569588813224
chr10	100723900	100724900	2.5485352059099453
chr10	100724000	100725000	2.275281009925508
chr10	100724100	100725100	1.856283564673784
chr10	100724200	100725200	1.6108413148470748
chr10	100724300	100725300	1.4407440344115456
chr10	100724400	100725400	1.0504853301494388
chr10	100724500	100725500	1.3074655965297797
chr10	100724600	100725600	1.1420933669650308
chr10	100724700	100725700	0.8600034828793366
chr10	100724800	100725800	0.8169956686657666
chr10	100724900	100725900	0.12313360114972448
chr10	100725000	100726000	0.557186760925894
chr10	100725100	100726100	1.3919816234347795
chr10	100725200	100726200	1.2673494690477105
chr10	100725300	100726300	1.464495760978766
chr10	100725400	100726400	1.2484853744688584
chr10	100725500	100726500	0.9016366904988804
chr10	100725600	100726600	1.3272472254199634
chr10	100725700	100726700	1.378335219043782
chr10	100725800	100726800	2.127130716299989
chr10	100725900	100726900	2.459472207138455
chr10	100726000	100727000	2.1230505830602397
chr10	100726100	100727100	1.9487254730842416
chr10	100727200	100728200	0.9093821563311832
chr10	100727300	100728300	0.7088935281209653
chr10	100727400	100728400	0.6547239355164227
chr10	100727500	100728500	0.27971614797945976
chr10	100727600	100728600	0.5021358164112864
chr10	100727700	100728700	0.9367921605495002
chr10	100727800	100728800	0.6565330199918188
chr10	100727900	100728900	0.8577995321123373
chr10	100728000	100729000	1.263427884776833
chr10	100728100	100729100	1.7153449053152752
chr10	100728200	100729200	2.3120498831717984
chr10	100728300	100729300	2.491838914028814
chr10	100728400	100729400	1.8793889343637344
chr10	100728500	100729500	1.8497636720206936
chr10	100731500	100732500	0.7552400691059118
chr10	100731600	100732600	0.9634497721898146
chr10	100731700	100732700	0.8515983864309729
chr10	100731800	100732800	0.8503646346286067
chr10	100731900	100732900	0.5147506896872704
chr10	100732000	100733000	0.4976012594479333
chr10	100732100	100733100	0.4228071013498679
chr10	100732200	100733200	0.07142108242805938
chr10	100734300	100735300	2.8904848891914905
chr10	100734400	100735400	2.6404078331333283
chr10	100734500	100735500	2.6746498946059627
chr10	100734600	100735600	3.153554520147183
chr10	100734700	100735700	3.7146597630139855
chr10	100734800	100735800	4.210877857242156
chr10	100734900	100735900	4.403428433570544
chr10	100735000	100736000	3.639645482546864
chr10	100735100	100736100	3.351907942495727
chr10	100735800	100736800	2.4445061626372646
chr10	100735900	100736900	2.107346409718854
chr10	100736000	100737000	2.0476402353204
chr10	100736100	100737100	2.0936913116571847
chr10	100736200	100737200	2.1111473652358868
chr10	100736300	100737300	2.1247178527062487
chr10	100736400	100737400	2.1355579176257025
chr10	100736500	100737500	2.1804120407007246
chr10	100736600	100737600	2.6419386905022835
chr10	100740200	100741200	1.3708983483254766
chr10	100740300	100741300	1.4088715971479435
chr10	100740400	100741400	1.4550996325215235
chr10	100741500	100742500	1.997420417130528
chr10	100741600	100742600	1.5484652820034166
chr10	100741700	100742700	0.8637033268322155
chr10	100745700	100746700	3.0499789502109547
chr10	100745800	100746800	3.494118533676477
chr10	100745900	100746900	3.538426896767879
chr10	100746000	100747000	3.560286078383457
chr10	100746100	100747100	2.736167948668081
chr10	100746200	100747200	2.1327624441081654
chr10	100746300	100747300	2.015913830622585
chr10	100746400	100747400	1.3417915527819466
chr10	100746500	100747500	0.6518708398906534
chr10	100746600	100747600	0.7176628592723637
chr10	100746700	100747700	0.14068156110466254
chr10	100746800	100747800	-0.04434530499303289
chr10	100746900	100747900	-0.02482836198979824
chr10	100747000	100748000	-0.20426533866516497
chr10	100747100	100748100	0.4070690840315089
chr10	100747200	100748200	1.0693357572493505
chr10	100747700	100748700	4.456692702320572
chr10	100747800	100748800	4.0585675645317485
chr10	100747900	100748900	4.442036694395582
chr10	100748000	100749000	5.041671396106205
chr10	100748100	100749100	4.728165238186299
chr10	100748200	100749200	3.9969272535181344
chr10	100748300	100749300	3.5826012627103427
chr10	100748400	100749400	3.5185267229326285
chr10	100748500	100749500	3.3625212123828123
chr10	100748600	100749600	2.2153191654618154
chr10	100748700	100749700	0.6083771308517529
chr10	100749400	100750400	0.9206838993102828
chr10	100749500	100750500	1.08751292474549
chr10	100749600	100750600	1.4514863345114453
chr10	100749700	100750700	1.854261885023084
chr10	100749800	100750800	2.953250784473439
chr10	100749900	100750900	3.924477850421112
chr10	100750000	100751000	4.125120394308996
chr10	100750100	100751100	4.171222611778426
chr10	100750200	100751200	3.946093732249994
chr10	100750300	100751300	4.857234969579861
chr10	100750400	100751400	5.2147653367194815
chr10	100750500	100751500	5.3457473449697215
chr10	100750600	100751600	4.9747369312832745
chr10	100750700	100751700	4.435776357520345
chr10	100750800	100751800	4.006412726702629
chr10	100750900	100751900	2.3495097467718487
chr10	100751000	100752000	2.264595963340518
chr10	100751100	100752100	1.83618711009632
chr10	100751200	100752200	2.3147405057788832
chr10	100751300	100752300	2.158948845605356
chr10	100751400	100752400	1.7796603620759408
chr10	100751500	100752500	1.3049775486376085
chr10	100751600	100752600	1.7666866499590352
chr10	100751700	100752700	1.5673639678189653
chr10	100751800	100752800	0.8558522103628152
chr10	100751900	100752900	0.8599665228098131
chr10	100752000	100753000	1.3587505570847034
chr10	100752100	100753100	1.7120567075430515
chr10	100752200	100753200	1.5757517270838006
chr10	100752300	100753300	0.8872287708775765
chr10	100752400	100753400	0.8747653929943638
chr10	100752500	100753500	1.0962041674489738
chr10	100752600	100753600	1.1583584879612128
chr10	100752700	100753700	1.4206977652778834
chr10	100752800	100753800	1.1896824521749203
chr10	100752900	100753900	1.182546577724973
chr10	100753000	100754000	0.385445240086222
chr10	100753100	100754100	-0.0017941474051893407
chr10	100753200	100754200	-0.09785744947739687
chr10	100753300	100754300	0.6355462666449512
chr10	100753400	100754400	0.4349002061722165
chr10	100753500	100754500	0.25178324463262075
chr10	100753600	100754600	-0.09789262183751206
chr10	100753700	100754700	0.19323824464972628
chr10	100753800	100754800	-0.6153876659701185
chr10	100753900	100754900	-0.4275542919815673
chr10	100754000	100755000	-0.9786138839610703
chr10	100754100	100755100	-0.14236631113734366
chr10	100754200	100755200	-0.5168869418345097
chr10	100754300	100755300	-0.6081724597161313
chr10	100754400	100755400	-0.5142746622131104
chr10	100754500	100755500	-0.2674965894170057
chr10	100754600	100755600	-0.317864314961672
chr10	100754700	100755700	-0.6142379069783273
chr10	100754800	100755800	-0.12470086190999426
chr10	100754900	100755900	0.02524551432677433
chr10	100755000	100756000	0.6788877742433101
chr10	100755100	100756100	-0.1488529843221675
chr10	100755200	100756200	-0.2713198563315427
chr10	100755300	100756300	-0.8799772787377681
chr10	100755400	100756400	-1.3700201676150392
chr10	100755500	100756500	-1.7826513055349693
chr10	100755600	100756600	-1.654387338719106
chr10	100755700	100756700	-1.7111233695034849
chr10	100755800	100756800	-1.300076426233118
chr10	100755900	100756900	-1.1271233773180347
chr10	100756000	100757000	-1.2195739165093518
chr10	100756100	100757100	-0.12832225584346435
chr10	100756200	100757200	0.502916019651341
chr10	100756300	100757300	0.9973921895632748
chr10	100756400	100757400	1.1845630576674109
chr10	100756500	100757500	1.7268185947022503
chr10	100756600	100757600	1.7512903192538922
chr10	100756700	100757700	2.048084789668256
chr10	100756800	100757800	2.309834907843463
chr10	100756900	100757900	2.3679636034446254
chr10	100757000	100758000	2.5154093339876216
chr10	100757100	100758100	1.8468064319467847
chr10	100757200	100758200	1.5041009295497525
chr10	100757300	100758300	2.404888873057745
chr10	100757400	100758400	2.578910650009087
chr10	100757500	100758500	2.1817001077864213
chr10	100757600	100758600	2.7285785878684865
chr10	100757700	100758700	2.769852099358183
chr10	100757800	100758800	2.183741927904157
chr10	100757900	100758900	2.448366981749768
chr10	100758000	100759000	2.635944402382108
chr10	100758100	100759100	2.7427818457641124
chr10	100758200	100759200	2.9448568857156383
chr10	100758300	100759300	2.014667788360656
chr10	100758400	100759400	2.261965871261848
chr10	100758500	100759500	2.9025152460984187
chr10	100758600	100759600	2.338389376244568
chr10	100758700	100759700	2.2701341020233388
chr10	100758800	100759800	2.4087059588338224
chr10	100758900	100759900	2.4066666825412266
chr10	100759000	100760000	1.7846052961192178
chr10	100759100	100760100	1.8043644115602053
chr10	100759200	100760200	1.8467456265245
chr10	100759300	100760300	2.206337511507876
chr10	100759400	100760400	2.076783398153192
chr10	100759500	100760500	1.2404577106090835
chr10	100759600	100760600	0.9320169948860528
chr10	100759700	100760700	0.7474525238464818
chr10	100759800	100760800	1.3607981257029835
chr10	100759900	100760900	1.323661411053158
chr10	100760000	100761000	1.328451278126887
chr10	100760100	100761100	0.905414560187034
chr10	100760200	100761200	1.0660593198767072
chr10	100760300	100761300	1.5157769976150242
chr10	100760400	100761400	1.4069505151356203
chr10	100760500	100761500	1.6907002597222531
chr10	100760600	100761600	2.2760347265448377
chr10	100760700	100761700	2.10385360587936
chr10	100760800	100761800	2.0995860206771813
chr10	100760900	100761900	2.275653815472341
chr10	100761000	100762000	3.1290212483621507
chr10	100761100	100762100	3.5971496269057543
chr10	100761200	100762200	3.1605910972689464
chr10	100761300	100762300	2.6556624473218693
chr10	100761400	100762400	2.8604284896122403
chr10	100761500	100762500	2.9941855989589388
chr10	100761600	100762600	2.593085234622465
chr10	100761700	100762700	2.8455761588137363
chr10	100761800	100762800	2.4994790295648897
chr10	100761900	100762900	1.562035121863908
chr10	100762000	100763000	1.3484422259290851
chr10	100762100	100763100	1.296712931833461
chr10	100762200	100763200	1.4174981115590235
chr10	100762300	100763300	1.5785684457333276
chr10	100762400	100763400	1.6131060128493584
chr10	100762500	100763500	1.3592471029318385
chr10	100762600	100763600	1.2403772694274653
chr10	100762700	100763700	1.2052918694067978
chr10	100762800	100763800	0.7051033536136888
chr10	100762900	100763900	0.8920570191712691
chr10	100763000	100764000	0.3181723822641281
chr10	100763100	100764100	0.2316197788709717
chr10	100764200	100765200	2.0486508986081047
chr10	100764300	100765300	2.1411391764331063
chr10	100764400	100765400	2.8159759672765463
chr10	100764500	100765500	2.5233067571214445
chr10	100764600	100765600	2.609783052340178
chr10	100764700	100765700	3.2282217848552213
chr10	100764800	100765800	3.556078929874179
chr10	100764900	100765900	3.702325510384573
chr10	100765000	100766000	2.798094425784032
chr10	100765100	100766100	3.01847329607333
chr10	100765200	100766200	2.678613051831484
chr10	100765300	100766300	2.0344382865133137
chr10	100765400	100766400	1.3821366729549078
chr10	100765500	100766500	1.8758117847386784
chr10	100765600	100766600	1.5051983392099857
chr10	100765700	100766700	0.8285365940839343
chr10	100765800	100766800	-0.5229860070242696
chr10	100765900	100766900	0.04309273874018922
chr10	100766000	100767000	-0.20128865862580797
chr10	100766100	100767100	0.04727792941271891
chr10	100766200	100767200	0.43986454000517616
chr10	100766300	100767300	1.0848235602036216
chr10	100766400	100767400	1.2235254204411985
chr10	100766500	100767500	1.0313280473005482
chr10	100766600	100767600	1.4152520325710425
chr10	100766700	100767700	1.9195154035181727
chr10	100766800	100767800	3.0183093670535297
chr10	100766900	100767900	2.7963308535259235
chr10	100767000	100768000	3.498102068742603
chr10	100767100	100768100	3.0263419285676565
chr10	100767200	100768200	2.6332973776427577
chr10	100767300	100768300	2.439175232402077
chr10	100767400	100768400	2.1010874359494505
chr10	100767500	100768500	2.311291303899143
chr10	100767600	100768600	1.83164364760272
chr10	100767700	100768700	1.7235166905020565
chr10	100767800	100768800	0.9779780933939918
chr10	100767900	100768900	1.1045513817161692
chr10	100768000	100769000	1.166006603743699
chr10	100768100	100769100	1.3531508344926213
chr10	100768200	100769200	1.7795043070291143
chr10	100768300	100769300	1.7552162141065872
chr10	100768400	100769400	2.3083911108319475
chr10	100768500	100769500	1.809551043382228
chr10	100768600	100769600	1.9067050527508331
chr10	100768700	100769700	2.3746727297278074
chr10	100768800	100769800	3.1122323433976637
chr10	100768900	100769900	3.1339683582865336
chr10	100769000	100770000	3.0011278911053774
chr10	100769100	100770100	3.3758516967569228
chr10	100769200	100770200	3.1284303515786567
chr10	100769300	100770300	2.9014822658059347
chr10	100769400	100770400	2.6598215999919312
chr10	100769500	100770500	2.8747390127322068
chr10	100769600	100770600	2.2641968750431074
chr10	100769700	100770700	2.0992941881435248
chr10	100769800	100770800	2.351692444738525
chr10	100769900	100770900	1.9661402466371536
chr10	100770000	100771000	1.381034767490061
chr10	100770100	100771100	0.6042936324054772
chr10	100770200	100771200	0.7650741660368187
chr10	100770300	100771300	1.1489854387293656
chr10	100770400	100771400	1.2752847251056945
chr10	100770500	100771500	0.8935164180848205
chr10	100770600	100771600	1.6783014697869705
chr10	100770700	100771700	1.8869626311929588
chr10	100770800	100771800	1.3920731433562783
chr10	100770900	100771900	1.9183175097680685
chr10	100771000	100772000	2.765608877644773
chr10	100771100	100772100	3.3795261859703527
chr10	100771200	100772200	3.0393067422514557
chr10	100771300	100772300	2.7468964974207597
chr10	100771400	100772400	2.269835444050208
chr10	100771500	100772500	2.5031124227736408
chr10	100771600	100772600	1.9308188254617744
chr10	100771700	100772700	1.6793379703880755
chr10	100771800	100772800	2.028252060664959
chr10	100771900	100772900	1.7772389148000594
chr10	100772000	100773000	1.6668104125026262
chr10	100772100	100773100	1.0756487869350302
chr10	100772200	100773200	1.1998576961243428
chr10	100772300	100773300	0.9946483467981384
chr10	100772400	100773400	0.22267399287314835
chr10	100772500	100773500	0.4051564935914249
chr10	100772600	100773600	0.8249315532673361
chr10	100772700	100773700	0.610587417960342
chr10	100772800	100773800	0.22446346921169166
chr10	100772900	100773900	0.3174283705762169
chr10	100773000	100774000	-0.12955082964598064
chr10	100773100	100774100	0.07296547253138161
chr10	100773200	100774200	0.2946347541605288
chr10	100773300	100774300	0.9373807047538056
chr10	100773400	100774400	1.8317023774622447
chr10	100773500	100774500	1.8397636838886915
chr10	100773600	100774600	1.89342572254798
chr10	100773700	100774700	2.0357654682720505
chr10	100773800	100774800	2.066139410497253
chr10	100773900	100774900	2.364247929340804
chr10	100774000	100775000	2.766937252870552
chr10	100774100	100775100	2.2603206709719705
chr10	100774200	100775200	2.2508546577468733
chr10	100774300	100775300	1.9653774607743888
chr10	100774400	100775400	1.5883709477096182
chr10	100774500	100775500	1.4768708868317186
chr10	100774600	100775600	1.815883068238416
chr10	100774700	100775700	1.4645500328955754
chr10	100774800	100775800	1.7518629075912648
chr10	100774900	100775900	1.3064294415992386
chr10	100775000	100776000	1.7306236220559534
chr10	100775100	100776100	2.2765573431220703
chr10	100775200	100776200	2.3964491974800914
chr10	100775300	100776300	1.900449181332995
chr10	100775400	100776400	2.356210490085763
chr10	100775500	100776500	2.4029754921537263
chr10	100775600	100776600	1.8028288559756367
chr10	100775700	100776700	2.112057092950097
chr10	100775800	100776800	2.3205676907463992
chr10	100775900	100776900	2.4710257008632266
chr10	100776000	100777000	2.1651681538039886
chr10	100776100	100777100	2.0599235550203407
chr10	100776200	100777200	1.9637782790839957
chr10	100777500	100778500	0.5291350076376321
chr10	100777600	100778600	0.8110271295035061
chr10	100777700	100778700	1.2812675658900676
chr10	100777800	100778800	1.2458631735423351
chr10	100777900	100778900	1.814156542365924
chr10	100778000	100779000	1.5625592965118644
chr10	100778100	100779100	1.3701634013278234
chr10	100778200	100779200	1.5268010571029222
chr10	100778300	100779300	1.7749791236468462
chr10	100778400	100779400	1.8215901179944125
chr10	100778500	100779500	2.4725931692796883
chr10	100778600	100779600	2.7999354199179347
chr10	100778700	100779700	2.7030131802547004
chr10	100778800	100779800	2.7570967011980283
chr10	100778900	100779900	1.9621316132561508
chr10	100779000	100780000	1.8503858983728103
chr10	100779100	100780100	1.360874714026834
chr10	100779200	100780200	1.2812047797623798
chr10	100779300	100780300	1.7436053112391845
chr10	100779400	100780400	2.0011681215708435
chr10	100779500	100780500	0.9142257711348022
chr10	100779600	100780600	0.4244254170433194
chr10	100779700	100780700	-0.4593745036189431
chr10	100779800	100780800	-0.7559191198726499
chr10	100779900	100780900	-0.05060901437529036
chr10	100780000	100781000	0.14360656639175268
chr10	100780100	100781100	0.6034430891531085
chr10	100780200	100781200	-0.03814081826186766
chr10	100780300	100781300	-0.15540667826217291
chr10	100780400	100781400	-0.037152325509457663
chr10	100780500	100781500	0.7644303098049134
chr10	100780600	100781600	0.9154332757684734
chr10	100780700	100781700	1.5846856630869175
chr10	100780800	100781800	1.8564795508694207
chr10	100780900	100781900	1.995493960619976
chr10	100781000	100782000	2.0215551851926112
chr10	100781100	100782100	1.986743331945364
chr10	100781200	100782200	3.204186494515874
chr10	100781300	100782300	3.0940735998528934
chr10	100781400	100782400	2.7776406938423617
chr10	100781500	100782500	2.56524357360162
chr10	100781600	100782600	2.591751551911725
chr10	100781700	100782700	2.6848694307479577
chr10	100781800	100782800	2.7210262238535785
chr10	100782700	100783700	1.5596422704598094
chr10	100782800	100783800	1.855487338421481
chr10	100783000	100784000	2.0534997702593287
chr10	100783100	100784100	1.8663733023475828
chr10	100783200	100784200	1.6138362337932477
chr10	100783300	100784300	1.3599058625777465
chr10	100783400	100784400	1.0530299495665008
chr10	100783500	100784500	1.3355101769947209
chr10	100783600	100784600	1.3262980491795864
chr10	100783700	100784700	1.581395217902518
chr10	100783800	100784800	1.3260053715613755
chr10	100783900	100784900	0.5775847898783444
chr10	100784000	100785000	0.645369760164468
chr10	100784100	100785100	0.6575695319694277
chr10	100784200	100785200	1.3200877602239989
chr10	100784300	100785300	1.8707991254715897
chr10	100784400	100785400	1.4621601666480402
chr10	100784500	100785500	1.3954473504913896
chr10	100784600	100785600	1.3792187123194684
chr10	100784700	100785700	1.3584359585396062
chr10	100784800	100785800	2.10125353076188
chr10	100784900	100785900	2.6398790467171156
chr10	100785000	100786000	2.190225750719013
chr10	100785100	100786100	2.2248354181761547
chr10	100785200	100786200	1.7518857314451848
chr10	100785300	100786300	2.270652272470103
chr10	100785400	100786400	2.3685111645963985
chr10	100785500	100786500	2.6532257820495566
chr10	100785600	100786600	2.691276301145542
chr10	100785700	100786700	2.7018450599214456
chr10	100785800	100786800	1.8393674904055428
chr10	100785900	100786900	1.5056542473735632
chr10	100786000	100787000	2.4828275823670123
chr10	100786100	100787100	3.1059212230714466
chr10	100786200	100787200	3.5207366747312747
chr10	100786300	100787300	2.7995123339975065
chr10	100786400	100787400	2.9159786118803206
chr10	100786500	100787500	2.688732777733488
chr10	100786600	100787600	2.4533720886696893
chr10	100786700	100787700	2.1052857382862378
chr10	100786800	100787800	2.187673849384878
chr10	100786900	100787900	2.4895913791524618
chr10	100787000	100788000	2.3455295218579675
chr10	100787100	100788100	2.3552702862586594
chr10	100787200	100788200	1.5203704541704683
chr10	100787300	100788300	1.4307864663022172
chr10	100787400	100788400	2.0042699917845135
chr10	100787500	100788500	2.3498688054347285
chr10	100787600	100788600	2.2747881754688466
chr10	100787700	100788700	2.462953006901654
chr10	100787800	100788800	2.538355316833769
chr10	100787900	100788900	2.350912542872424
chr10	100788000	100789000	2.193608656189481
chr10	100788100	100789100	1.0232109107767515
chr10	100788200	100789200	1.3373521102152288
chr10	100788300	100789300	1.4478309811106798
chr10	100788400	100789400	1.135635202474558
chr10	100788500	100789500	0.2651252945232043
chr10	100788600	100789600	0.40536284541593537
chr10	100788700	100789700	0.3174069495476121
chr10	100788800	100789800	-0.2964733492540994
chr10	100788900	100789900	0.026525154028779054
chr10	100789000	100790000	0.25305463517842525
chr10	100789100	100790100	1.1096494120184819
chr10	100789200	100790200	0.6129686143276883
chr10	100789300	100790300	0.6132903301469876
chr10	100789400	100790400	0.8505689258732465
chr10	100789500	100790500	1.9246933699517084
chr10	100789600	100790600	2.2077961270026774
chr10	100789700	100790700	2.6515755016307736
chr10	100789800	100790800	3.5056566520469867
chr10	100789900	100790900	3.5864926942592077
chr10	100790000	100791000	3.6378631955117164
chr10	100790100	100791100	3.483226931496468
chr10	100790200	100791200	4.107583507376457
chr10	100790300	100791300	4.49056077730548
chr10	100790400	100791400	4.660097445667639
chr10	100790500	100791500	4.682889518380337
chr10	100790600	100791600	4.609345795279685
chr10	100790700	100791700	4.811858711954843
chr10	100790800	100791800	4.554508597584946
chr10	100790900	100791900	4.845600356989361
chr10	100791000	100792000	4.549960585897542
chr10	100791100	100792100	4.795597831464669
chr10	100791200	100792200	4.563321358780558
chr10	100791300	100792300	4.267772560955608
chr10	100791400	100792400	3.906026078715672
chr10	100791500	100792500	3.0490622361659616
chr10	100791600	100792600	2.795480156922156
chr10	100791700	100792700	2.4172139468851386
chr10	100791800	100792800	2.066640823355051
chr10	100791900	100792900	1.5378911329750755
chr10	100792000	100793000	1.2929682886989813
chr10	100792100	100793100	1.0323697088745842
chr10	100792200	100793200	1.071556551237728
chr10	100792300	100793300	0.8378413306981206
chr10	100792400	100793400	0.4456173196304224
chr10	100792500	100793500	0.7254851566977537
chr10	100796500	100797500	0.7996519245563031
chr10	100796600	100797600	-0.4164296934673348
chr10	100796700	100797700	-0.2500824394235008
chr10	100796800	100797800	-0.8432467277234891
chr10	100796900	100797900	-0.3005167481522088
chr10	100797000	100798000	-0.1860362147533227
chr10	100797100	100798100	0.062414417774159764
chr10	100797200	100798200	0.4000089961371434
chr10	100797300	100798300	0.1229740912619382
chr10	100797400	100798400	-0.09053101910383278
chr10	100797500	100798500	-0.12039838378932273
chr10	100797700	100798700	0.7236619482484602
chr10	100800300	100801300	1.6916109308353136
chr10	100800400	100801400	1.1883367749304752
chr10	100800500	100801500	1.6641422137375186
chr10	100800600	100801600	1.3847082058320956
chr10	100800700	100801700	0.7208819024004232
chr10	100800800	100801800	0.6400849321962091
chr10	100800900	100801900	0.2260109106964784
chr10	100801000	100802000	0.20214217918157396
chr10	100801100	100802100	-0.6509444898730156
chr10	100801200	100802200	-0.06572206815783575
chr10	100801300	100802300	-0.1650283048582374
chr10	100801400	100802400	0.5445264367948012
chr10	100801500	100802500	-0.2443441958065218
chr10	100801600	100802600	-0.31985509599129663
chr10	100801700	100802700	0.14300075267727685
chr10	100801800	100802800	-0.21306914028358434
chr10	100801900	100802900	-0.25907349312578754
chr10	100802000	100803000	0.042940995469739604
chr10	100802100	100803100	0.7031012736165472
chr10	100802200	100803200	0.7327162381949454
chr10	100802300	100803300	0.5739643848159098
chr10	100802400	100803400	0.5375847606532456
chr10	100802500	100803500	0.984616358765463
chr10	100802600	100803600	1.4275513354530136
chr10	100802700	100803700	1.6084641380470022
chr10	100802800	100803800	2.1791287979798755
chr10	100802900	100803900	2.4874812378811524
chr10	100803000	100804000	2.4191405017689296
chr10	100803100	100804100	2.4328215842722587
chr10	100803200	100804200	2.120471948063322
chr10	100803300	100804300	2.183599072239291
chr10	100803400	100804400	1.987073602981989
chr10	100803500	100804500	2.428555840374093
chr10	100803600	100804600	1.8238692403951888
chr10	100803700	100804700	1.5497793248586933
chr10	100803800	100804800	0.9902327352848848
chr10	100803900	100804900	1.1168822027166008
chr10	100804000	100805000	1.5535843881167328
chr10	100804300	100805300	1.6403889422607263
chr10	100804400	100805400	1.885234970659976
chr10	100804500	100805500	1.623833678334338
chr10	100804600	100805600	2.3701314121996586
chr10	100804700	100805700	2.567142814478701
chr10	100804800	100805800	3.0374146827058577
chr10	100804900	100805900	2.9454489309718173
chr10	100805000	100806000	2.4383905079656745
chr10	100805100	100806100	2.2238978186660585
chr10	100805200	100806200	2.2683735169465162
chr10	100806200	100807200	0.5494065222151939
chr10	100806300	100807300	0.5490178431534687
chr10	100806400	100807400	0.3904701212260134
chr10	100806500	100807500	0.5051076231288961
chr10	100806600	100807600	0.7374838552060405
chr10	100806700	100807700	1.5329857349862421
chr10	100806800	100807800	2.5273696739897864
chr10	100806900	100807900	2.6910526371454635
chr10	100807000	100808000	3.3294788682467327
chr10	100807100	100808100	3.810147353222465
chr10	100807200	100808200	3.930328339392772
chr10	100807300	100808300	4.0797800748598485
chr10	100807400	100808400	3.8079621076754906
chr10	100807500	100808500	3.562770942323
chr10	100807600	100808600	2.878494629995448
chr10	100807700	100808700	2.596126384588658
chr10	100807800	100808800	1.903062992661365
chr10	100807900	100808900	1.5428631249632077
chr10	100808000	100809000	1.0573816536200122
chr10	100808100	100809100	1.0571979038136965
chr10	100808200	100809200	1.0554823755535694
chr10	100808300	100809300	1.021989538797471
chr10	100808400	100809400	1.4596597359276366
chr10	100808500	100809500	1.4953192612135724
chr10	100808600	100809600	1.5886728232489533
chr10	100808700	100809700	1.5683600963662567
chr10	100808800	100809800	1.335628239490834
chr10	100808900	100809900	1.6657280494451399
chr10	100809000	100810000	1.9108377846052118
chr10	100809100	100810100	1.8738100005208853
chr10	100809200	100810200	1.9970352189195333
chr10	100809300	100810300	2.5173317597035223
chr10	100809400	100810400	2.5519645320423336
chr10	100809500	100810500	2.8104437513166984
chr10	100809600	100810600	3.6443729946324126
chr10	100809700	100810700	3.5697263009382483
chr10	100809800	100810800	4.066218741430956
chr10	100809900	100810900	3.1927077750093003
chr10	100810000	100811000	2.983831975064242
chr10	100810100	100811100	3.2704826985457034
chr10	100810200	100811200	3.2049782433657663
chr10	100810300	100811300	2.2889184213006324
chr10	100810400	100811400	1.920905306827319
chr10	100810500	100811500	1.5208849059093752
chr10	100810600	100811600	0.8511896295776127
chr10	100810700	100811700	0.3972889541398152
chr10	100810800	100811800	-0.262391810461179
chr10	100810900	100811900	0.9876968185682442
chr10	100811000	100812000	0.8723104526021186
chr10	100811100	100812100	0.4265742606370372
chr10	100811200	100812200	-0.15691579486216287
chr10	100811300	100812300	0.9846276826929156
chr10	100811400	100812400	1.7376553290321757
chr10	100811500	100812500	2.128952287870921
chr10	100811600	100812600	2.6012629779839362
chr10	100811700	100812700	2.7137952608945044
chr10	100811800	100812800	2.7376974003709664
chr10	100811900	100812900	3.1158972118549064
chr10	100812000	100813000	3.0358543756113767
chr10	100812100	100813100	3.1717435447967595
chr10	100812200	100813200	3.5949701917810177
chr10	100812300	100813300	3.3656858121932807
chr10	100812400	100813400	2.866056448072593
chr10	100812500	100813500	2.5863735875166047
chr10	100812600	100813600	2.849962022185303
chr10	100812700	100813700	3.022711135508936
chr10	100812800	100813800	2.68208298205642
chr10	100812900	100813900	2.392660100543753
chr10	100813000	100814000	2.25983914216233
chr10	100813100	100814100	2.0031977040626514
chr10	100813200	100814200	1.8547523442537872
chr10	100813300	100814300	1.8784576700353883
chr10	100814400	100815400	1.4773930499211605
chr10	100814500	100815500	2.5311507786010465
chr10	100814600	100815600	2.310454784626492
chr10	100814700	100815700	3.067467055710265
chr10	100814800	100815800	2.5166513886252755
chr10	100814900	100815900	2.19174826134738
chr10	100815000	100816000	2.292764060639671
chr10	100815100	100816100	1.9300272796299482
chr10	100815200	100816200	2.7422488346646308
chr10	100815300	100816300	2.6302723194310422
chr10	100815400	100816400	3.1687170279518986
chr10	100815500	100816500	2.543753809265378
chr10	100815600	100816600	2.2431619016325683
chr10	100815700	100816700	1.9351400604366689
chr10	100815800	100816800	2.1277020122767296
chr10	100815900	100816900	2.135610843609771
chr10	100816000	100817000	1.509714737472113
chr10	100816100	100817100	1.8220558885769391
chr10	100816200	100817200	1.641229963918529
chr10	100816300	100817300	1.7175047546703532
chr10	100816400	100817400	1.1173380463644096
chr10	100816500	100817500	1.1082837798782312
chr10	100816600	100817600	1.3653211234603029
chr10	100816700	100817700	1.2324823352431131
chr10	100816800	100817800	1.1671771231480477
chr10	100816900	100817900	1.2137172511639225
chr10	100817000	100818000	1.7897173084555582
chr10	100817100	100818100	1.5836819928033068
chr10	100817200	100818200	1.7044546387042805
chr10	100817300	100818300	1.426784052747648
chr10	100817400	100818400	1.5164537288629882
chr10	100817500	100818500	1.3456885365417433
chr10	100817600	100818600	1.3562738727996697
chr10	100817700	100818700	1.3995856708010186
chr10	100817800	100818800	1.9487315830009715
chr10	100817900	100818900	2.031936191011429
chr10	100818000	100819000	2.2228986691671784
chr10	100818100	100819100	2.5486873015638043
chr10	100818200	100819200	2.1629637827930988
chr10	100819300	100820300	2.0718990800648407
chr10	100819400	100820400	1.8339887361700744
chr10	100819500	100820500	2.315933885946972
chr10	100819600	100820600	1.513637002563844
chr10	100819700	100820700	1.9434342390661117
chr10	100819800	100820800	1.9651827114189655
chr10	100819900	100820900	2.049190954122441
chr10	100820000	100821000	2.0378122115818833
chr10	100820100	100821100	1.5726458239944519
chr10	100820200	100821200	1.361940880795624
chr10	100820300	100821300	1.2117474274492772
chr10	100820400	100821400	1.7791400734539609
chr10	100820500	100821500	1.1709652737779184
chr10	100820600	100821600	1.2839487892935129
chr10	100820700	100821700	0.7768913193532836
chr10	100820800	100821800	0.7831967126806384
chr10	100820900	100821900	1.415744147520234
chr10	100821000	100822000	1.2415404458610795
chr10	100821100	100822100	2.3540393186848645
chr10	100821200	100822200	2.95548677323189
chr10	100821300	100822300	3.1834711392593933
chr10	100821400	100822400	2.9115347761542787
chr10	100821500	100822500	2.875277943233689
chr10	100821600	100822600	3.2578147806370787
chr10	100821700	100822700	3.33968040915363
chr10	100821800	100822800	3.5438584989830693
chr10	100821900	100822900	2.86579072126755
chr10	100822000	100823000	2.436869253746294
chr10	100822100	100823100	2.322927471926434
chr10	100822200	100823200	1.753258418987328
chr10	100822300	100823300	1.8699454063771028
chr10	100822400	100823400	2.2854003765517503
chr10	100822500	100823500	2.2958854310450985
chr10	100822600	100823600	1.950061778381596
chr10	100822700	100823700	2.1321137212249344
chr10	100822800	100823800	1.2535798333888244
chr10	100822900	100823900	1.1783141796758128
chr10	100823000	100824000	1.9249452707141754
chr10	100823100	100824100	1.8380214789162224
chr10	100823200	100824200	2.26689197224768
chr10	100823300	100824300	2.4826930912682244
chr10	100823400	100824400	2.710878701324265
chr10	100823500	100824500	3.773560101850392
chr10	100823600	100824600	4.241060842464711
chr10	100823700	100824700	4.512219440562799
chr10	100823800	100824800	5.7805545463056704
chr10	100823900	100824900	6.297902159019769
chr10	100824000	100825000	6.569385144503913
chr10	100824100	100825100	6.887915340396218
chr10	100824200	100825200	6.7351198134247845
chr10	100824300	100825300	6.56324611821204
chr10	100824400	100825400	6.255579255161692
chr10	100824500	100825500	5.364680779506091
chr10	100824600	100825600	5.145547608025511
chr10	100824700	100825700	4.6463424164983
chr10	100824800	100825800	3.875383817473246
chr10	100824900	100825900	3.4557118570544465
chr10	100825000	100826000	2.9340212302016124
chr10	100825100	100826100	2.5122171235191897
chr10	100825200	100826200	2.355087722229668
chr10	100826000	100827000	5.464206775165641
chr10	100826100	100827100	6.720226625628276
chr10	100826200	100827200	7.725318925317103
chr10	100826300	100827300	8.415298967100455
chr10	100826400	100827400	8.76215190731757
chr10	100826500	100827500	8.699671044987152
chr10	100826600	100827600	8.738489221165795
chr10	100826700	100827700	8.63866476040828
chr10	100826800	100827800	8.370723523065125
chr10	100826900	100827900	8.144367725174611
chr10	100827000	100828000	8.461786619077651
chr10	100827100	100828100	8.023658143809524
chr10	100827200	100828200	7.612453206067662
chr10	100827300	100828300	7.3470396319838045
chr10	100827400	100828400	6.9748097759620356
chr10	100827500	100828500	7.199550382780086
chr10	100827600	100828600	7.281486243827182
chr10	100827700	100828700	7.0455362021534205
chr10	100827800	100828800	6.779792301225737
chr10	100827900	100828900	6.721699461598357
chr10	100828000	100829000	6.456265926973163
chr10	100828100	100829100	6.033739852817585
chr10	100828200	100829200	5.660775908543937
chr10	100828300	100829300	6.204276871730817
chr10	100828400	100829400	6.219516424547753
chr10	100828500	100829500	5.7907111398858975
chr10	100828600	100829600	4.860334049097859
chr10	100828700	100829700	4.661548772391743
chr10	100828800	100829800	4.374377076855338
chr10	100828900	100829900	3.624972503344385
chr10	100829000	100830000	2.9276848319868165
chr10	100830200	100831200	1.3334761592493336
chr10	100830300	100831300	1.360834168736628
chr10	100830400	100831400	1.2459848670310685
chr10	100830500	100831500	1.1665163552729956
chr10	100830600	100831600	0.7249948275879639
chr10	100830700	100831700	0.8217186887545683
chr10	100830800	100831800	1.3778441910473096
chr10	100830900	100831900	1.9300292913443784
chr10	100831000	100832000	1.513418891571004
chr10	100831100	100832100	1.820108233301912
chr10	100831200	100832200	1.8425182015363264
chr10	100831300	100832300	1.9844756021743752
chr10	100832400	100833400	0.6211696364234714
chr10	100832500	100833500	0.9977313464820724
chr10	100832600	100833600	0.8590257915111139
chr10	100832700	100833700	0.8856772375081186
chr10	100832800	100833800	1.326157558566733
chr10	100832900	100833900	0.9717159512391208
chr10	100833000	100834000	0.42873237317022234
chr10	100833100	100834100	0.1991255839397968
chr10	100833200	100834200	0.41352411749978696
chr10	100833300	100834300	0.05949416160653358
chr10	100833400	100834400	0.22219334010162786
chr10	100833500	100834500	-0.09863148882360813
chr10	100833600	100834600	-0.973508906356658
chr10	100833700	100834700	-1.0554368378458268
chr10	100833800	100834800	-1.2867685180257151
chr10	100833900	100834900	-1.5367835942438368
chr10	100834000	100835000	-1.2962371966889377
chr10	100834100	100835100	-1.5265128798042011
chr10	100834200	100835200	-1.5491034479295864
chr10	100834300	100835300	-0.970696316698198
chr10	100834400	100835400	-1.0750692116143794
chr10	100834500	100835500	-0.777085872915491
chr10	100834600	100835600	-0.5047640152122405
chr10	100834700	100835700	-0.9409356375498364
chr10	100834800	100835800	-0.8814704047933112
chr10	100834900	100835900	-0.4793338755616401
chr10	100835000	100836000	-0.34200448007850287
chr10	100835100	100836100	-0.11167499695296436
chr10	100835200	100836200	-0.8301226489573434
chr10	100835300	100836300	-1.112174834004272
chr10	100835400	100836400	-0.6420596796856111
chr10	100835500	100836500	-1.001409303284682
chr10	100835600	100836600	-0.529227131616665
chr10	100835700	100836700	-0.005289394867774746
chr10	100835800	100836800	0.16489445134999114
chr10	100835900	100836900	-0.31383833841343245
chr10	100836000	100837000	0.07062266788157538
chr10	100836100	100837100	0.16301213551560045
chr10	100836200	100837200	1.3592791910356727
chr10	100836300	100837300	1.4806748059423045
chr10	100836400	100837400	1.1962182775220518
chr10	100836500	100837500	1.6646658445274587
chr10	100836600	100837600	1.466196088747424
chr10	100836700	100837700	0.8551363698310861
chr10	100836800	100837800	0.8741898713290959
chr10	100836900	100837900	1.0000198625546974
chr10	100837000	100838000	0.38749069293209326
chr10	100837100	100838100	0.29454483285744465
chr10	100837200	100838200	0.2183591894733824
chr10	100837300	100838300	-0.4027511209795407
chr10	100837400	100838400	-0.4783046139630634
chr10	100837500	100838500	-0.5619697396247103
chr10	100837600	100838600	-0.7596499571194879
chr10	100837700	100838700	-0.2454945620484628
chr10	100837800	100838800	0.13671167959143307
chr10	100837900	100838900	0.7371428507045767
chr10	100838000	100839000	0.9697817079484773
chr10	100838100	100839100	1.3888740788479244
chr10	100838200	100839200	0.6486545273531252
chr10	100838300	100839300	1.351796101854678
chr10	100838400	100839400	1.2854801824533488
chr10	100838500	100839500	1.322498018863114
chr10	100838600	100839600	1.2518603420222665
chr10	100838700	100839700	0.656725332320679
chr10	100838800	100839800	0.8661508945303152
chr10	100839900	100840900	-0.5651121313755838
chr10	100840000	100841000	-0.8385811828593708
chr10	100840100	100841100	-1.1241102723690335
chr10	100840200	100841200	-0.5376012031135988
chr10	100840300	100841300	-0.8316481530857942
chr10	100840400	100841400	-1.023723079530088
chr10	100840500	100841500	-1.0978128360125232
chr10	100840600	100841600	-0.0004682993928787993
chr10	100840700	100841700	-0.18362997258631614
chr10	100840800	100841800	-0.3714242046720913
chr10	100840900	100841900	-0.02035328060458424
chr10	100841000	100842000	0.10954795051912267
chr10	100841100	100842100	0.2018572651122017
chr10	100841200	100842200	0.03797641531445119
chr10	100841300	100842300	0.7755917423586243
chr10	100841400	100842400	1.3713518652169263
chr10	100841500	100842500	1.1057794543285029
chr10	100841600	100842600	1.3772150584203362
chr10	100841700	100842700	1.4707823028649634
chr10	100841800	100842800	2.0667682806614573
chr10	100841900	100842900	2.1679707771221963
chr10	100842000	100843000	1.2365725364867384
chr10	100842100	100843100	1.3444726213210332
chr10	100842200	100843200	1.0300632864964852
chr10	100842300	100843300	0.9427364981172278
chr10	100842400	100843400	0.2155436811522715
chr10	100842500	100843500	0.16142607789830948
chr10	100842600	100843600	-0.07145771872911083
chr10	100842700	100843700	-0.5804815638762562
chr10	100842800	100843800	-1.0097463625387693
chr10	100842900	100843900	-1.1524711290197855
chr10	100843000	100844000	-0.6122807425333926
chr10	100843100	100844100	-0.6213547279508602
chr10	100843200	100844200	-0.3003842932280053
chr10	100843300	100844300	-1.1739300366113956
chr10	100843400	100844400	-0.2516514512791289
chr10	100843500	100844500	0.18645482802773494
chr10	100843600	100844600	0.26275644397319986
chr10	100843700	100844700	0.7996217799755071
chr10	100843800	100844800	1.2258496320336039
chr10	100843900	100844900	1.6395969407034283
chr10	100844000	100845000	1.907581484284719
chr10	100844100	100845100	1.7670504188833596
chr10	100844200	100845200	1.6668329752475413
chr10	100844300	100845300	2.5980579525736918
chr10	100844400	100845400	1.938209091934392
chr10	100844500	100845500	1.7458031909019829
chr10	100844600	100845600	1.8487848142104448
chr10	100844700	100845700	1.914231944282866
chr10	100844800	100845800	1.6271248365433264
chr10	100844900	100845900	1.6022662857442709
chr10	100845000	100846000	1.650824478509488
chr10	100845100	100846100	1.5743682471488456
chr10	100845200	100846200	1.0059179324718728
chr10	100845300	100846300	0.7624166681112693
chr10	100845400	100846400	1.1879232773550557
chr10	100845500	100846500	1.0623960850006935
chr10	100845600	100846600	0.16822504526357354
chr10	100845700	100846700	-0.3504391638529049
chr10	100845800	100846800	-0.27103783994513103
chr10	100845900	100846900	-0.6607195134999948
chr10	100846000	100847000	-0.7798952417194157
chr10	100846100	100847100	-0.39563458869037305
chr10	100846200	100847200	0.30553860545421985
chr10	100846300	100847300	-0.20219124935260024
chr10	100846400	100847400	-0.5279118149823865
chr10	100846500	100847500	-0.30157681186679786
chr10	100846600	100847600	0.05486423793270416
chr10	100846700	100847700	0.18897841687461767
chr10	100846800	100847800	0.18917643569694167
chr10	100846900	100847900	0.061681075498907625
chr10	100847000	100848000	-0.22339956315691356
chr10	100847100	100848100	-0.6235992612572366
chr10	100847200	100848200	-0.7670704424018921
chr10	100847300	100848300	-0.4087045377305184
chr10	100847400	100848400	-0.3993696116716002
chr10	100847500	100848500	-0.17939751975647422
chr10	100847600	100848600	-0.09640504957755328
chr10	100847700	100848700	-0.0046227807614798895
chr10	100847800	100848800	0.03404465414025247
chr10	100847900	100848900	0.770869829068618
chr10	100848000	100849000	1.042193283153278
chr10	100848100	100849100	1.1948467563126437
chr10	100848200	100849200	0.9518288782362874
chr10	100848300	100849300	0.6651825957105117
chr10	100848400	100849400	0.08098753210775833
chr10	100848500	100849500	-0.19096733764963225
chr10	100848600	100849600	-0.4335331257441488
chr10	100848700	100849700	-0.1548928943450274
chr10	100848800	100849800	-0.5154474185100189
chr10	100848900	100849900	-0.3303223837921272
chr10	100849000	100850000	-0.15190557682847486
chr10	100849100	100850100	-0.5952724735448068
chr10	100849200	100850200	-0.3378395838050964
chr10	100850400	100851400	1.5664998690206673
chr10	100850500	100851500	1.7504112505088627
chr10	100850600	100851600	1.5404259668633045
chr10	100850700	100851700	1.1752234211811206
chr10	100850800	100851800	1.6818018524136735
chr10	100852500	100853500	2.2602884091661006
chr10	100852600	100853600	2.457321179747049
chr10	100852700	100853700	1.7510088238490138
chr10	100852800	100853800	2.526645783726317
chr10	100852900	100853900	2.2349477975195335
chr10	100853000	100854000	2.376047537459422
chr10	100853100	100854100	2.1851676511540807
chr10	100853200	100854200	2.1614400672200618
chr10	100853300	100854300	1.9962663119203576
chr10	100853400	100854400	1.7175258493849108
chr10	100853500	100854500	0.9460395163258908
chr10	100853600	100854600	0.4388348706694327
chr10	100853700	100854700	1.18044926533856
chr10	100853800	100854800	0.43055470991177175
chr10	100853900	100854900	0.12231923045702868
chr10	100854000	100855000	-0.22866700648965788
chr10	100854100	100855100	-0.031094033147133493
chr10	100854200	100855200	-0.2346666868778864
chr10	100854300	100855300	-0.4700476600352166
chr10	100854400	100855400	-0.6342440506406979
chr10	100854500	100855500	-0.2994199913755548
chr10	100854600	100855600	0.49160315055755294
chr10	100854700	100855700	0.3041487335110927
chr10	100854800	100855800	0.6298459788673264
chr10	100854900	100855900	1.7400946102179804
chr10	100855000	100856000	2.193169964681106
chr10	100855100	100856100	2.2167322838225134
chr10	100855200	100856200	2.471601196035714
chr10	100855300	100856300	2.151989982698224
chr10	100855400	100856400	2.488702342012436
chr10	100855500	100856500	1.8761667431730047
chr10	100855600	100856600	1.900759770776206
chr10	100855700	100856700	1.7454587440209333
chr10	100856800	100857800	0.2753105511797558
chr10	100856900	100857900	0.4053639180926495
chr10	100857000	100858000	0.14917254940808453
chr10	100857100	100858100	0.5364360670269738
chr10	100857200	100858200	0.8955132930610216
chr10	100857300	100858300	1.1947208474593225
chr10	100857400	100858400	1.6343977772511065
chr10	100857500	100858500	1.5420926647950146
chr10	100857600	100858600	1.8151131060093093
chr10	100857700	100858700	2.0690430897256564
chr10	100857800	100858800	2.0106549557954065
chr10	100857900	100858900	2.2653697482776987
chr10	100858000	100859000	2.815752287171979
chr10	100858100	100859100	2.5792260665860267
chr10	100858200	100859200	2.77738000094652
chr10	100858300	100859300	2.7358946692905994
chr10	100858400	100859400	2.3078443361230483
chr10	100858500	100859500	2.6593365083001776
chr10	100858600	100859600	2.51934420311561
chr10	100858700	100859700	2.6055194695893245
chr10	100858800	100859800	3.3311667999052026
chr10	100858900	100859900	3.3621489286619077
chr10	100859000	100860000	3.1537265452976686
chr10	100859100	100860100	2.9140532726814645
chr10	100859200	100860200	3.0028305964673327
chr10	100859300	100860300	2.7237057414015773
chr10	100859400	100860400	2.839655804389998
chr10	100859500	100860500	2.458076055537773
chr10	100859600	100860600	1.98684799766648
chr10	100859700	100860700	1.5417659068065763
chr10	100859800	100860800	0.8103730782033982
chr10	100859900	100860900	0.1869135532231312
chr10	100860000	100861000	-0.41521369709578165
chr10	100860100	100861100	-0.1531429530690098
chr10	100860200	100861200	-0.5842474463845158
chr10	100860300	100861300	-0.7352524534734505
chr10	100860400	100861400	-0.9016906781655758
chr10	100860500	100861500	-0.5288580199463255
chr10	100860600	100861600	0.1868286074970791
chr10	100860700	100861700	0.4061254133484631
chr10	100860800	100861800	1.1359182587226309
chr10	100860900	100861900	1.6367367243249662
chr10	100861100	100862100	2.7894220957446194
chr10	100861200	100862200	1.9031523859342152
chr10	100861300	100862300	2.1135419282519314
chr10	100861400	100862400	1.8261789908941115
chr10	100861500	100862500	1.1565171766240547
chr10	100861600	100862600	0.6150031995176044
chr10	100861700	100862700	0.8647812576502674
chr10	100861800	100862800	0.7281698776842476
chr10	100861900	100862900	0.4867721427294278
chr10	100862000	100863000	-0.07219149519705521
chr10	100862100	100863100	-0.4105017975520081
chr10	100862200	100863200	0.3141924386476064
chr10	100862300	100863300	0.05801018772186774
chr10	100862400	100863400	0.5785987788865765
chr10	100862500	100863500	0.38923515700964384
chr10	100862600	100863600	0.28166012218257
chr10	100862700	100863700	0.18477813724289613
chr10	100862800	100863800	0.6080025334634303
chr10	100862900	100863900	0.665897923161624
chr10	100863000	100864000	1.558078690779182
chr10	100863100	100864100	1.3818676247380892
chr10	100863200	100864200	1.5835215308988593
chr10	100863300	100864300	2.2194088531894196
chr10	100863400	100864400	2.1111263096533652
chr10	100863500	100864500	2.8732878652313762
chr10	100863600	100864600	3.7547320301786655
chr10	100863800	100864800	3.4876387717619712
chr10	100863900	100864900	3.0996644274089484
chr10	100864600	100865600	1.4893228636214193
chr10	100864700	100865700	0.3510213319960216
chr10	100864800	100865800	0.916153762754501
chr10	100864900	100865900	1.2221419941972178
chr10	100865000	100866000	0.9890633294845701
chr10	100865100	100866100	1.3466171958614046
chr10	100865200	100866200	1.1310042502554187
chr10	100865300	100866300	1.1584341499322357
chr10	100865400	100866400	1.3502323205337432
chr10	100865500	100866500	0.8497563091722329
chr10	100865600	100866600	1.594397002370446
chr10	100865700	100866700	2.3860194957835765
chr10	100865800	100866800	1.9160203363278976
chr10	100865900	100866900	2.1756201048494552
chr10	100866000	100867000	2.391781200839384
chr10	100866100	100867100	2.525422731405317
chr10	100866200	100867200	2.0537836540277343
chr10	100866300	100867300	1.7782418054630331
chr10	100866400	100867400	1.7092837646967485
chr10	100866700	100867700	1.1222847525560438
chr10	100866800	100867800	0.7854608772031413
chr10	100866900	100867900	0.5732597870447059
chr10	100867000	100868000	-0.2434930905598101
chr10	100867100	100868100	-0.2288141092855081
chr10	100867200	100868200	0.6922017546354049
chr10	100867300	100868300	0.3826579872429319
chr10	100867400	100868400	0.9976395381633721
chr10	100868500	100869500	0.5293616728219792
chr10	100868600	100869600	0.6856763693059506
chr10	100868700	100869700	1.3977089044740991
chr10	100868800	100869800	2.469291234116495
chr10	100868900	100869900	1.965885556436326
chr10	100869000	100870000	1.8114831256256065
chr10	100869100	100870100	1.8754622825198253
chr10	100869200	100870200	2.3050044579347526
chr10	100869300	100870300	2.9500266278193488
chr10	100869400	100870400	2.4465930248650136
chr10	100869500	100870500	2.7065240590922865
chr10	100869600	100870600	2.954885271797958
chr10	100869700	100870700	3.0822799033548844
chr10	100869800	100870800	2.463197113874792
chr10	100869900	100870900	3.395320777999726
chr10	100870000	100871000	3.765776464259608
chr10	100870100	100871100	3.466882148859544
chr10	100870200	100871200	2.9800692804124846
chr10	100870300	100871300	2.435773858536455
chr10	100870400	100871400	2.5060266133728684
chr10	100870500	100871500	2.179004223557615
chr10	100871700	100872700	0.5976904823950633
chr10	100871800	100872800	0.5687745791111931
chr10	100871900	100872900	1.0263329221247046
chr10	100872000	100873000	1.0188799015348906
chr10	100872100	100873100	0.921829340894668
chr10	100872200	100873200	1.0033761742131906
chr10	100872300	100873300	0.6010856023435872
chr10	100872400	100873400	0.7351282217650649
chr10	100872500	100873500	0.9909960655440748
chr10	100872600	100873600	0.936643149827
chr10	100872700	100873700	0.6521889346234733
chr10	100872800	100873800	0.6625965871304957
chr10	100872900	100873900	0.5200137752953893
chr10	100873000	100874000	0.5574620851204178
chr10	100873100	100874100	0.4421168742615375
chr10	100873200	100874200	0.5383809097145396
chr10	100873300	100874300	0.5653449319881582
chr10	100873400	100874400	0.7784102505720187
chr10	100873500	100874500	0.7999939378102349
chr10	100873600	100874600	0.5963861109713987
chr10	100873700	100874700	0.6695897090485313
chr10	100873800	100874800	0.7763090679705144
chr10	100873900	100874900	0.4189778645011149
chr10	100874000	100875000	0.3299017639046416
chr10	100874100	100875100	0.5016318033993875
chr10	100874200	100875200	0.7142360974143008
chr10	100874400	100875400	1.4037924753780175
chr10	100874500	100875500	1.5568256901184336
chr10	100874600	100875600	1.9172204388194671
chr10	100874700	100875700	2.004176342274445
chr10	100874800	100875800	1.8773746798229336
chr10	100874900	100875900	2.4045588236998854
chr10	100875000	100876000	2.2516678982992597
chr10	100875100	100876100	2.2469901785723336
chr10	100875200	100876200	1.6739145739767856
chr10	100875300	100876300	0.8380998190321506
chr10	100875400	100876400	0.5792172899380571
chr10	100875500	100876500	0.29549527915844576
chr10	100875600	100876600	0.7058654965797367
chr10	100875700	100876700	0.8932308185455029
chr10	100875800	100876800	1.4326525819633904
chr10	100875900	100876900	0.7432221434259927
chr10	100876000	100877000	0.7793961336704173
chr10	100876100	100877100	1.1165028026403228
chr10	100876200	100877200	0.8016450807355192
chr10	100876300	100877300	1.175366633488208
chr10	100876400	100877400	1.5039056344567974
chr10	100876500	100877500	2.135731458263116
chr10	100876600	100877600	1.7502509143631346
chr10	100876700	100877700	1.993283731757837
chr10	100876800	100877800	2.340370990445624
chr10	100876900	100877900	2.099755023003849
chr10	100877000	100878000	2.0562465830318737
chr10	100877100	100878100	1.9087705531641377
chr10	100877200	100878200	2.252897365432519
chr10	100877300	100878300	1.868413462720696
chr10	100877400	100878400	1.9158964955550357
chr10	100877500	100878500	1.443809594919882
chr10	100877600	100878600	1.2422687865806312
chr10	100877700	100878700	0.7960539350636173
chr10	100877800	100878800	-0.3276189709503504
chr10	100878800	100879800	0.5754201399189224
chr10	100878900	100879900	0.54336099099161
chr10	100879000	100880000	0.7678328657895052
chr10	100879100	100880100	1.080019425828634
chr10	100879200	100880200	1.18799275028052
chr10	100879300	100880300	1.079088562034968
chr10	100879400	100880400	1.4075503922549917
chr10	100879500	100880500	1.4711426427833922
chr10	100879600	100880600	1.6652854245806574
chr10	100879700	100880700	0.0959477158533606
chr10	100879800	100880800	0.2409437912014423
chr10	100879900	100880900	-0.04380191464278839
chr10	100880000	100881000	-0.31989310284655076
chr10	100880100	100881100	-0.6405907279768424
chr10	100880200	100881200	-0.7091238388442932
chr10	100880300	100881300	-0.6989286173135908
chr10	100880400	100881400	-1.1208327910101126
chr10	100881100	100882100	1.0468345581051692
chr10	100881200	100882200	1.5423273783901514
chr10	100881300	100882300	1.1365564170730782
chr10	100881400	100882400	0.7965396082239852
chr10	100881500	100882500	0.7709976406695173
chr10	100881600	100882600	1.4978015753226777
chr10	100881700	100882700	1.496650733410393
chr10	100881800	100882800	1.521358287629067
chr10	100881900	100882900	1.5848783456701323
chr10	100882000	100883000	1.4743486870979852
chr10	100882100	100883100	1.6164460598938222
chr10	100882200	100883200	1.1136438690217996
chr10	100882300	100883300	1.4185194419004423
chr10	100882400	100883400	1.5507447971838513
chr10	100882500	100883500	1.7046630539171082
chr10	100882600	100883600	0.9194288423272536
chr10	100882700	100883700	1.3532404348663825
chr10	100882800	100883800	0.5864688767297599
chr10	100882900	100883900	0.7863393690765503
chr10	100883000	100884000	0.8990066923294203
chr10	100883100	100884100	0.5381292287366621
chr10	100883200	100884200	-0.11189672206980204
chr10	100883300	100884300	0.08435607348097864
chr10	100883400	100884400	-0.011880841686250166
chr10	100883500	100884500	-0.3884299856765866
chr10	100883600	100884600	-0.2430813359277333
chr10	100883700	100884700	-0.7686091114674173
chr10	100883800	100884800	-0.1933615691861391
chr10	100883900	100884900	-0.6876579964742581
chr10	100884000	100885000	-0.7450831606594115
chr10	100885100	100886100	0.009243550528259226
chr10	100885200	100886200	0.10246061611362096
chr10	100885300	100886300	-0.1495387345622412
chr10	100885400	100886400	0.2654094896170712
chr10	100885500	100886500	0.6641673524089123
chr10	100885600	100886600	1.1664591861216416
chr10	100885700	100886700	0.5293109740652315
chr10	100885800	100886800	0.21329198189090287
chr10	100885900	100886900	-0.4902639428344352
chr10	100886000	100887000	-0.4340441914063757
chr10	100886100	100887100	0.21896603381928909
chr10	100886200	100887200	0.3074497855491478
chr10	100886300	100887300	0.7091407492675916
chr10	100886400	100887400	0.4401494608828965
chr10	100886500	100887500	-0.4258954516215041
chr10	100886600	100887600	-0.8172659629925676
chr10	100886700	100887700	-0.6939569688963247
chr10	100886800	100887800	-0.3578401085934235
chr10	100886900	100887900	0.39482891947585336
chr10	100887000	100888000	0.7812161804155954
chr10	100887100	100888100	0.18578631320079725
chr10	100887200	100888200	0.451342453391701
chr10	100887300	100888300	0.18561897651365505
chr10	100887400	100888400	0.525461121732281
chr10	100887500	100888500	1.0898321271522649
chr10	100887600	100888600	1.3193485525338842
chr10	100887700	100888700	1.7697308815395263
chr10	100887800	100888800	1.93989625188372
chr10	100887900	100888900	1.5615458054535147
chr10	100888000	100889000	1.3404732019337926
chr10	100888100	100889100	1.1907167173893036
chr10	100888200	100889200	1.3027173057986183
chr10	100888300	100889300	1.5071413139203202
chr10	100888400	100889400	0.8668320649644891
chr10	100888500	100889500	1.130747631935903
chr10	100888600	100889600	0.4715321191846642
chr10	100888700	100889700	0.425733274467443
chr10	100888800	100889800	0.566204081339283
chr10	100888900	100889900	0.3348610893931564
chr10	100889000	100890000	0.12439904610917538
chr10	100889100	100890100	0.2838253798311621
chr10	100889200	100890200	-0.2204791742538343
chr10	100889300	100890300	-0.08669264024753649
chr10	100889400	100890400	0.5132457968331433
chr10	100889500	100890500	0.3759388637687749
chr10	100889600	100890600	0.9879065314810794
chr10	100889700	100890700	1.1272245724751777
chr10	100889800	100890800	1.4406913405883195
chr10	100889900	100890900	2.021883216252927
chr10	100890000	100891000	2.763075391190776
chr10	100890100	100891100	2.5882728269601243
chr10	100890200	100891200	2.7450104791007632
chr10	100890300	100891300	2.584152163396771
chr10	100890400	100891400	2.293847778543184
chr10	100890500	100891500	2.625049890588566
chr10	100890600	100891600	2.5806791126004094
chr10	100890700	100891700	2.650359422293295
chr10	100890800	100891800	2.0884684311972657
chr10	100890900	100891900	1.693782403595845
chr10	100891000	100892000	1.1137885534238023
chr10	100891100	100892100	1.0097770662757959
chr10	100892200	100893200	-0.6174001697087944
chr10	100892300	100893300	-0.4644032213377172
chr10	100892400	100893400	-0.3291176734571377
chr10	100892500	100893500	-0.13322115094253087
chr10	100892600	100893600	0.3597223011418158
chr10	100892700	100893700	0.8821704372357125
chr10	100892800	100893800	0.9845658692416972
chr10	100892900	100893900	1.3375256052328803
chr10	100893000	100894000	1.6362441664625182
chr10	100893100	100894100	1.8181984871457455
chr10	100893200	100894200	1.27267748004188
chr10	100893300	100894300	1.5651076224849665
chr10	100893400	100894400	1.0747508254409863
chr10	100893500	100894500	1.3254570879019352
chr10	100893900	100894900	-0.6653569407806821
chr10	100894000	100895000	-0.8070226496820797
chr10	100894100	100895100	-0.8806254794580544
chr10	100894200	100895200	-0.06469591300572597
chr10	100894300	100895300	0.12824491492829093
chr10	100894400	100895400	1.3344720811515731
chr10	100894500	100895500	1.3313084941507292
chr10	100894600	100895600	0.9202314165050264
chr10	100894700	100895700	1.4125066035547238
chr10	100894800	100895800	1.7337048322077175
chr10	100894900	100895900	2.2023554957822014
chr10	100895000	100896000	2.175956010539309
chr10	100895100	100896100	2.2216122218695906
chr10	100895200	100896200	2.6038606599588783
chr10	100895300	100896300	2.5882545097084892
chr10	100895400	100896400	1.9304571134773705
chr10	100895500	100896500	1.6636729439594349
chr10	100895600	100896600	1.6605522778593451
chr10	100895700	100896700	1.4381854133871252
chr10	100895800	100896800	1.0741571141277553
chr10	100895900	100896900	-0.13664299013475212
chr10	100896000	100897000	-0.1465075678641066
chr10	100896100	100897100	-0.22175020676975016
chr10	100896200	100897200	-0.5931021522116765
chr10	100896300	100897300	-0.562932356711997
chr10	100896400	100897400	-0.4657400869705071
chr10	100896500	100897500	0.008417979943177594
chr10	100896600	100897600	0.17016447183338626
chr10	100896700	100897700	0.6916610235544896
chr10	100896800	100897800	1.6089200363215512
chr10	100896900	100897900	2.632856800482059
chr10	100898000	100899000	1.1717516811597204
chr10	100898100	100899100	0.9239022288754384
chr10	100898200	100899200	1.4921963262800435
chr10	100898300	100899300	1.4412813855015525
chr10	100898400	100899400	2.1227224321246805
chr10	100898500	100899500	2.1747125037791823
chr10	100899600	100900600	1.168714415736019
chr10	100899700	100900700	1.2081373487034095
chr10	100899800	100900800	1.1422892366330384
chr10	100899900	100900900	1.4118165743555298
chr10	100900000	100901000	0.7164538338971598
chr10	100900100	100901100	0.7078129107788973
chr10	100900200	100901200	0.7482156673997352
chr10	100900300	100901300	1.143163150448001
chr10	100900400	100901400	2.77001606746746
chr10	100900500	100901500	3.0856637925428783
chr10	100900600	100901600	3.1329796741616405
chr10	100900700	100901700	3.1329559909891183
chr10	100900800	100901800	2.6344960095226893
chr10	100900900	100901900	2.41391104383266
chr10	100901000	100902000	1.9409568064571188
chr10	100901100	100902100	2.636345956489448
chr10	100901200	100902200	2.342141707621938
chr10	100901300	100902300	2.589296428165752
chr10	100901400	100902400	1.4230528777862876
chr10	100901500	100902500	1.1082864549169738
chr10	100901600	100902600	1.173912775851193
chr10	100901700	100902700	1.005332020716605
chr10	100902800	100903800	0.4548450706707339
chr10	100902900	100903900	1.2645501188912849
chr10	100903000	100904000	1.1056342847458192
chr10	100903100	100904100	1.1723690794688229
chr10	100903200	100904200	1.8637110440261888
chr10	100903300	100904300	2.17113233792342
chr10	100903400	100904400	2.028793077768945
chr10	100903500	100904500	1.932018511050121
chr10	100903600	100904600	1.6566524308528172
chr10	100903700	100904700	2.003320431859477
chr10	100903800	100904800	2.1697547435502846
chr10	100903900	100904900	1.4391173329275149
chr10	100904000	100905000	1.6830266389237636
chr10	100904100	100905100	1.7435342425385272
chr10	100904200	100905200	1.5575407592723054
chr10	100904300	100905300	1.1660623090664586
chr10	100904400	100905400	1.6508534380962523
chr10	100904500	100905500	1.4796686029271215
chr10	100904600	100905600	1.7766411312022061
chr10	100904700	100905700	2.029498325546013
chr10	100904800	100905800	2.2948119783427416
chr10	100904900	100905900	2.8633087277131968
chr10	100905000	100906000	2.631204471130503
chr10	100905100	100906100	2.9680543703141367
chr10	100905200	100906200	2.218237527819897
chr10	100905300	100906300	2.5901582225996247
chr10	100905400	100906400	2.59604868791717
chr10	100905500	100906500	2.9861577539096333
chr10	100905600	100906600	2.771466041173312
chr10	100905800	100906800	1.9276319078079118
chr10	100905900	100906900	1.314491510724225
chr10	100906000	100907000	1.451505720936028
chr10	100906100	100907100	1.0466498442796612
chr10	100907000	100908000	0.5114903508952917
chr10	100907100	100908100	0.5855653133430218
chr10	100907200	100908200	0.1767965132586898
chr10	100907300	100908300	0.0826105749363374
chr10	100907400	100908400	-0.042191416742351634
chr10	100907500	100908500	0.21735945797939832
chr10	100907600	100908600	-0.0487144401310951
chr10	100907700	100908700	0.037071134491087024
chr10	100907800	100908800	0.3281462053219799
chr10	100907900	100908900	0.12267927958340415
chr10	100908000	100909000	-0.14571592055404947
chr10	100908100	100909100	-0.09768697191833986
chr10	100908200	100909200	0.20213707511755732
chr10	100908300	100909300	0.5785458117192981
chr10	100908400	100909400	0.6244180704065869
chr10	100908500	100909500	0.5979697971073373
chr10	100908600	100909600	0.8917988655218947
chr10	100908700	100909700	0.636634405738407
chr10	100908800	100909800	0.06341293615040754
chr10	100908900	100909900	0.7300603837702059
chr10	100909000	100910000	1.1993762470364386
chr10	100909100	100910100	1.2943563425079356
chr10	100909200	100910200	0.4857267025379234
chr10	100909300	100910300	0.2757375476423426
chr10	100909400	100910400	0.10320082426638576
chr10	100909500	100910500	0.07413419700797019
chr10	100909600	100910600	0.26764285581298103
chr10	100909700	100910700	0.9817533870880402
chr10	100909800	100910800	1.2433501367360904
chr10	100909900	100910900	0.6417825566795191
chr10	100910000	100911000	0.8235677832536263
chr10	100910100	100911100	0.5213600648378277
chr10	100910200	100911200	1.479827928991814
chr10	100910300	100911300	1.830726702033968
chr10	100910400	100911400	2.013807474802884
chr10	100910500	100911500	1.7377354973168089
chr10	100910600	100911600	1.5408777189070282
chr10	100910700	100911700	1.3466722314989044
chr10	100910800	100911800	1.9869291766374562
chr10	100910900	100911900	2.104768789792604
chr10	100911000	100912000	1.9149302735281293
chr10	100911100	100912100	1.287435989142115
chr10	100911200	100912200	1.0921432020846955
chr10	100911300	100912300	0.5316656279795076
chr10	100911400	100912400	0.37012288053094505
chr10	100911500	100912500	0.5552154397991407
chr10	100911600	100912600	0.5812871930944463
chr10	100911700	100912700	0.9846801316319852
chr10	100911800	100912800	-0.16069411775556816
chr10	100911900	100912900	0.3175329077988494
chr10	100912000	100913000	0.7190984933169057
chr10	100912100	100913100	1.7431974071939051
chr10	100912200	100913200	1.7990407334934566
chr10	100912300	100913300	2.087447638007379
chr10	100912400	100913400	2.0633267089570086
chr10	100912500	100913500	1.9928582013397
chr10	100912600	100913600	1.4252088178567786
chr10	100914000	100915000	0.09252705144170646
chr10	100914100	100915100	0.22849731883259186
chr10	100914200	100915200	0.19616066510542887
chr10	100914300	100915300	0.6474602248733754
chr10	100914400	100915400	1.0195738425476888
chr10	100914500	100915500	0.6321163808366369
chr10	100914600	100915600	-0.7747285418638911
chr10	100914700	100915700	-0.4549458946023714
chr10	100914800	100915800	-0.07037576918344969
chr10	100914900	100915900	0.4025991537678918
chr10	100915000	100916000	1.0034045887947625
chr10	100915100	100916100	1.1059955299702522
chr10	100915200	100916200	1.2702116036154958
chr10	100915300	100916300	1.2968085918150478
chr10	100915400	100916400	1.1505710937844864
chr10	100915500	100916500	1.7357632530221871
chr10	100915600	100916600	2.097860137214905
chr10	100915700	100916700	2.3363518628503908
chr10	100915800	100916800	2.445461854961292
chr10	100915900	100916900	2.4797111523148057
chr10	100916000	100917000	2.8729332044569835
chr10	100916100	100917100	2.470629264578198
chr10	100916200	100917200	2.9873682499426537
chr10	100916300	100917300	2.897146112792825
chr10	100916400	100917400	3.0222385840504207
chr10	100916500	100917500	2.637219948489756
chr10	100916600	100917600	2.388670026882107
chr10	100916700	100917700	2.037895258440668
chr10	100916800	100917800	1.6395559690990096
chr10	100916900	100917900	1.868348666361828
chr10	100917000	100918000	0.8548907602840282
chr10	100917100	100918100	1.1963125310780252
chr10	100917200	100918200	0.8562293687409622
chr10	100917300	100918300	0.515235811008163
chr10	100917400	100918400	0.1816164253774781
chr10	100917500	100918500	0.5850884001821117
chr10	100917600	100918600	1.1895427156181286
chr10	100917700	100918700	0.9635174662147497
chr10	100917800	100918800	0.4657264373042341
chr10	100917900	100918900	-0.4983340181566929
chr10	100918000	100919000	-0.032283363349949655
chr10	100919100	100920100	2.3309814727166818
chr10	100919200	100920200	2.014828178096372
chr10	100919300	100920300	1.4724961864091608
chr10	100919400	100920400	1.2870604323399613
chr10	100919500	100920500	1.2048759439134469
chr10	100919600	100920600	0.9196163224899572
chr10	100919700	100920700	1.5721333445285413
chr10	100919800	100920800	1.805101058956284
chr10	100919900	100920900	2.147657734046501
chr10	100920000	100921000	1.990396578269929
chr10	100920100	100921100	1.218682613881019
chr10	100920200	100921200	1.2626890048366943
chr10	100920300	100921300	1.5709042333243193
chr10	100920400	100921400	2.036474672364788
chr10	100920500	100921500	1.6651551406676806
chr10	100920600	100921600	1.9031392106155027
chr10	100920700	100921700	1.7352225187095538
chr10	100920800	100921800	1.4070118508415308
chr10	100920900	100921900	1.3310037661429464
chr10	100921000	100922000	1.5795234473548536
chr10	100921100	100922100	1.6041291456358169
chr10	100921200	100922200	1.4774931930757262
chr10	100921300	100922300	1.241968129859809
chr10	100921400	100922400	0.6992297926849508
chr10	100921500	100922500	1.2261438011747408
chr10	100921600	100922600	0.7847774462271568
chr10	100921700	100922700	0.7536788539227547
chr10	100921800	100922800	0.9703645953212898
chr10	100921900	100922900	1.1555015563842341
chr10	100922000	100923000	1.0744467624473162
chr10	100922100	100923100	1.0420247376353318
chr10	100922200	100923200	1.5857262000892636
chr10	100922300	100923300	2.0081884217142822
chr10	100922400	100923400	2.2127113256449853
chr10	100922500	100923500	1.7888187107174345
chr10	100922600	100923600	2.7228825878007643
chr10	100922700	100923700	2.776410195315972
chr10	100922800	100923800	2.8535777542954515
chr10	100922900	100923900	2.6016297736149503
chr10	100923000	100924000	2.6763356896609816
chr10	100923100	100924100	3.0133241902262538
chr10	100923200	100924200	3.3238716643669024
chr10	100923300	100924300	3.509302154398456
chr10	100923400	100924400	3.661272286760645
chr10	100923500	100924500	3.7958873525285775
chr10	100923600	100924600	3.0919973410038217
chr10	100923700	100924700	3.4242012780270583
chr10	100923800	100924800	2.998886451047713
chr10	100923900	100924900	3.3478489797646107
chr10	100924000	100925000	2.5389720629004016
chr10	100924100	100925100	2.5576087641048346
chr10	100924200	100925200	2.032812032639624
chr10	100924300	100925300	1.7794694585518418
chr10	100924400	100925400	1.1390976034702427
chr10	100924500	100925500	1.5572930262729403
chr10	100924600	100925600	2.194157860164245
chr10	100924700	100925700	1.8953577269486483
chr10	100924800	100925800	2.3753514029331586
chr10	100924900	100925900	2.2043169944487127
chr10	100925000	100926000	3.1644653139794587
chr10	100925100	100926100	2.8576993519445533
chr10	100925200	100926200	3.2511953548930017
chr10	100925300	100926300	3.2386960162895906
chr10	100925400	100926400	3.7725108094746
chr10	100925500	100926500	3.3808168171184443
chr10	100925600	100926600	3.042121160765709
chr10	100925700	100926700	3.0909822263886784
chr10	100925800	100926800	2.8073186683641103
chr10	100925900	100926900	2.8039132516562204
chr10	100926600	100927600	1.671959640287782
chr10	100926700	100927700	1.6233529218075071
chr10	100926800	100927800	1.7993900511927976
chr10	100926900	100927900	2.2408521345179957
chr10	100927000	100928000	1.899451296165267
chr10	100928100	100929100	0.057767176976942426
chr10	100928200	100929200	0.511697437103062
chr10	100928300	100929300	0.37366555413391
chr10	100928400	100929400	0.9838278676342216
chr10	100928500	100929500	1.2280694294655845
chr10	100928600	100929600	1.2463385876450062
chr10	100928700	100929700	0.9244579189113559
chr10	100928800	100929800	0.1528997050680025
chr10	100928900	100929900	0.9310948793094028
chr10	100929000	100930000	1.2080231962876018
chr10	100929100	100930100	0.7551550983305015
chr10	100929200	100930200	0.07296542566016488
chr10	100929300	100930300	0.4203698697086437
chr10	100929400	100930400	-0.011467815659556204
chr10	100929500	100930500	-0.3077814496118669
chr10	100929600	100930600	0.2120032273672401
chr10	100929700	100930700	0.3240664799358308
chr10	100929800	100930800	1.1729952451762942
chr10	100929900	100930900	1.03394686402888
chr10	100930000	100931000	1.3207721527502343
chr10	100930100	100931100	2.196279027383216
chr10	100930200	100931200	2.8679849852186274
chr10	100930300	100931300	2.641480176278648
chr10	100930400	100931400	2.4117957754677244
chr10	100930500	100931500	3.0076387601909853
chr10	100930600	100931600	2.7364530058958856
chr10	100930700	100931700	2.325321133236564
chr10	100930800	100931800	2.39093805933152
chr10	100930900	100931900	2.525076275494156
chr10	100931000	100932000	2.6739064357544393
chr10	100931100	100932100	1.5485373722141011
chr10	100931200	100932200	1.7100886830271933
chr10	100931300	100932300	1.947801752259649
chr10	100931400	100932400	2.406976246794553
chr10	100931500	100932500	1.9874002618075188
chr10	100931600	100932600	2.1393177734347293
chr10	100931700	100932700	2.5982089067679093
chr10	100931800	100932800	2.280477833022278
chr10	100931900	100932900	2.385986750295336
chr10	100932000	100933000	1.78851219504891
chr10	100932100	100933100	2.664104997133449
chr10	100932200	100933200	2.186441218770333
chr10	100932300	100933300	2.0752888505736693
chr10	100932400	100933400	1.5077145653603272
chr10	100932500	100933500	0.6873349254297446
chr10	100932600	100933600	0.9127875748966656
chr10	100932700	100933700	0.7041204669691766
chr10	100932800	100933800	0.7134564479488699
chr10	100932900	100933900	1.0071802088729935
chr10	100933000	100934000	1.2880801571052545
chr10	100933100	100934100	1.161808695663036
chr10	100933200	100934200	1.145228381813416
chr10	100933300	100934300	1.996340163982768
chr10	100933400	100934400	2.3158857565844246
chr10	100933500	100934500	3.195874446325888
chr10	100933600	100934600	2.569067114128584
chr10	100933700	100934700	3.2340780246155383
chr10	100933800	100934800	3.5394787215947385
chr10	100933900	100934900	3.315905411692689
chr10	100934000	100935000	3.1810501187096745
chr10	100934100	100935100	2.8650338154972945
chr10	100934200	100935200	2.971763819685893
chr10	100934300	100935300	1.821070827142224
chr10	100936200	100937200	0.9185143013311104
chr10	100936300	100937300	0.6534862101840497
chr10	100936400	100937400	0.9091486534528496
chr10	100936500	100937500	1.2252494056061272
chr10	100936600	100937600	1.3887979508965074
chr10	100936700	100937700	0.6865420702894658
chr10	100936800	100937800	0.8908375377638872
chr10	100936900	100937900	1.4440562765317984
chr10	100937000	100938000	0.955993725121577
chr10	100937100	100938100	1.0289793222246668
chr10	100937200	100938200	1.4601642209833632
chr10	100937300	100938300	1.966066231350884
chr10	100937400	100938400	1.514339794968632
chr10	100937500	100938500	1.7276766496299598
chr10	100937600	100938600	1.3637491480767223
chr10	100937700	100938700	2.3495612993755093
chr10	100937800	100938800	1.5574748595450445
chr10	100937900	100938900	1.5243915237912458
chr10	100938000	100939000	1.9723934827994465
chr10	100938100	100939100	1.9331273153794029
chr10	100938200	100939200	2.1802956735083567
chr10	100938300	100939300	2.0624265891133398
chr10	100938400	100939400	2.210485338295608
chr10	100938500	100939500	2.3744238365624977
chr10	100938600	100939600	2.655126984758984
chr10	100939400	100940400	1.3001494960409608
chr10	100939500	100940500	0.5843640832971021
chr10	100939600	100940600	0.16417151565078342
chr10	100939700	100940700	-0.13797474125828085
chr10	100941000	100942000	0.26021089357756366
chr10	100941100	100942100	0.4940536136886518
chr10	100941200	100942200	0.4811061467341712
chr10	100941300	100942300	0.5058478992328999
chr10	100941400	100942400	0.5439803104364771
chr10	100941500	100942500	0.2891665313016405
chr10	100941600	100942600	0.056628988251103275
chr10	100941700	100942700	-0.057946987061605525
chr10	100941800	100942800	0.10576534118280577
chr10	100941900	100942900	-0.07035558919619524
chr10	100943000	100944000	1.5300758834118746
chr10	100943100	100944100	1.1835669885279576
chr10	100943200	100944200	1.629879856494081
chr10	100943300	100944300	1.2496507829420995
chr10	100943400	100944400	0.9366803965257552
chr10	100944500	100945500	1.6404248314158505
chr10	100944600	100945600	1.029666212720318
chr10	100944700	100945700	1.8191078821694504
chr10	100944800	100945800	2.227683467191246
chr10	100944900	100945900	1.8511294513743504
chr10	100945000	100946000	2.128080620968969
chr10	100945100	100946100	1.2619092029080765
chr10	100945200	100946200	0.8724035032916837
chr10	100945300	100946300	1.1155181591364127
chr10	100945400	100946400	1.2210087814259858
chr10	100945500	100946500	1.0784370745356002
chr10	100945600	100946600	1.4785852663802237
chr10	100945700	100946700	1.1737989641236275
chr10	100945800	100946800	0.5636797835080714
chr10	100945900	100946900	0.32554315939803485
chr10	100946000	100947000	0.4208057385602904
chr10	100946100	100947100	0.8537262608474082
chr10	100946200	100947200	1.6951447417024017
chr10	100946300	100947300	1.4619605388216013
chr10	100946400	100947400	1.598849745466238
chr10	100946500	100947500	1.3623227049109337
chr10	100946600	100947600	1.1269302098083307
chr10	100946700	100947700	1.1624773638800048
chr10	100946800	100947800	1.1467583423103356
chr10	100946900	100947900	1.6049780323625236
chr10	100947000	100948000	1.9945472617753215
chr10	100947100	100948100	2.0373709916748544
chr10	100947200	100948200	2.054321682330579
chr10	100947300	100948300	1.997235747372896
chr10	100947400	100948400	1.7325099376856132
chr10	100947500	100948500	1.9195652194975457
chr10	100947600	100948600	2.1530035877510025
chr10	100947700	100948700	2.600602042191773
chr10	100947800	100948800	3.3592317084110728
chr10	100947900	100948900	3.092990927232295
chr10	100948000	100949000	2.7823355735884614
chr10	100948100	100949100	2.9254188027906336
chr10	100948200	100949200	3.0617232232534803
chr10	100948300	100949300	2.713273193720398
chr10	100948400	100949400	2.4572944567482367
chr10	100948500	100949500	2.3122319841432373
chr10	100948600	100949600	2.313075665584264
chr10	100948700	100949700	1.649585250550226
chr10	100948800	100949800	1.3060542339665002
chr10	100948900	100949900	1.5412258756131458
chr10	100949000	100950000	2.0561780435663812
chr10	100949100	100950100	1.7625117176567795
chr10	100949200	100950200	2.001298808471564
chr10	100949300	100950300	2.5892710842344986
chr10	100949400	100950400	2.9054582720281554
chr10	100949500	100950500	3.2396958371309434
chr10	100949600	100950600	2.941726502202081
chr10	100949700	100950700	2.456305686193437
chr10	100949800	100950800	2.54456780188979
chr10	100949900	100950900	2.402440836109644
chr10	100950000	100951000	1.6075095452555825
chr10	100950100	100951100	2.0665225665284552
chr10	100950200	100951200	1.7228842322942084
chr10	100950300	100951300	1.891077927571968
chr10	100950400	100951400	1.713058956763916
chr10	100950500	100951500	1.372454811353246
chr10	100950600	100951600	2.0650174290755308
chr10	100950700	100951700	2.9492452960734923
chr10	100950800	100951800	2.4464896653476904
chr10	100950900	100951900	2.684016905844589
chr10	100951000	100952000	2.8948535741788564
chr10	100951100	100952100	2.196750655819773
chr10	100951200	100952200	2.23089791983883
chr10	100951300	100952300	2.1273328348887794
chr10	100953500	100954500	0.3598870171372551
chr10	100953600	100954600	0.664141574798188
chr10	100953700	100954700	0.15728468153647365
chr10	100953800	100954800	-0.0466625865903183
chr10	100953900	100954900	-0.5194442575128401
chr10	100954100	100955100	-0.6860153490610615
chr10	100954200	100955200	-0.6895946791827319
chr10	100954500	100955500	-0.6399371390715994
chr10	100955300	100956300	1.4887499217070332
chr10	100955400	100956400	1.3863467632186273
chr10	100955500	100956500	1.048236716251137
chr10	100955600	100956600	1.50903038717562
chr10	100955700	100956700	1.723663047573135
chr10	100955800	100956800	1.7361946975679876
chr10	100955900	100956900	1.7562348750527783
chr10	100956000	100957000	1.6350700786664498
chr10	100956100	100957100	1.816840331286292
chr10	100956200	100957200	1.7238122330055012
chr10	100956300	100957300	0.9512677124631542
chr10	100957400	100958400	1.2911139884699827
chr10	100957500	100958500	1.88339817213596
chr10	100957600	100958600	1.857428234908729
chr10	100957700	100958700	2.237573008609095
chr10	100957800	100958800	2.1781386732986907
chr10	100957900	100958900	2.7688406206085534
chr10	100958000	100959000	2.897453536240274
chr10	100958100	100959100	2.379344793168063
chr10	100958200	100959200	2.2201630321204915
chr10	100958300	100959300	1.9561382460542
chr10	100958400	100959400	2.5246505126733227
chr10	100958500	100959500	2.6456905015464898
chr10	100958600	100959600	2.5068775953839864
chr10	100958700	100959700	1.9793908768484985
chr10	100958800	100959800	2.2546261394991385
chr10	100958900	100959900	1.843539185616903
chr10	100959000	100960000	1.0480784193159989
chr10	100959100	100960100	1.163125630572442
chr10	100959200	100960200	1.4466845298942177
chr10	100959300	100960300	1.684023411770346
chr10	100959400	100960400	1.7118742953907606
chr10	100959500	100960500	1.2468128424330591
chr10	100959600	100960600	1.1271664848819454
chr10	100959700	100960700	1.5485211577328282
chr10	100959800	100960800	1.3966713984401822
chr10	100959900	100960900	1.3163613106628922
chr10	100961100	100962100	1.5637222954014791
chr10	100961200	100962200	1.655944114377769
chr10	100961300	100962300	1.8271879642287752
chr10	100961400	100962400	1.9050572888663868
chr10	100961500	100962500	2.053177275894284
chr10	100961600	100962600	3.0128041918540296
chr10	100961700	100962700	3.0094188526334213
chr10	100961800	100962800	2.6452590815872465
chr10	100961900	100962900	2.686032057271781
chr10	100962000	100963000	2.738045511476694
chr10	100962100	100963100	3.0261963093739266
chr10	100962200	100963200	2.3993644393862104
chr10	100962300	100963300	2.001533491197644
chr10	100962400	100963400	2.2519340029487576
chr10	100962500	100963500	1.6594843511086823
chr10	100962600	100963600	1.774161373952614
chr10	100962700	100963700	1.3026260992828185
chr10	100962800	100963800	1.2351484296262265
chr10	100962900	100963900	0.7770425951372173
chr10	100963000	100964000	0.9751127984193588
chr10	100963100	100964100	0.8960435455080014
chr10	100963200	100964200	0.8277602791440424
chr10	100963300	100964300	0.9042437232427296
chr10	100963400	100964400	0.9338094063253872
chr10	100963500	100964500	1.2797074576530991
chr10	100963600	100964600	0.6326301115239567
chr10	100963700	100964700	0.6339389690939728
chr10	100963800	100964800	1.2189574691434168
chr10	100963900	100964900	1.813337643884904
chr10	100964000	100965000	1.5652580710444375
chr10	100964100	100965100	1.7119229871618535
chr10	100964200	100965200	2.638679147757518
chr10	100964300	100965300	2.739386395482979
chr10	100964400	100965400	2.5534850896761307
chr10	100964500	100965500	3.1028024584468312
chr10	100964600	100965600	3.599487267747652
chr10	100964700	100965700	3.907708806480964
chr10	100964800	100965800	3.737954467496933
chr10	100964900	100965900	3.844876299415653
chr10	100965000	100966000	4.115437242015798
chr10	100965100	100966100	3.779780261874756
chr10	100965200	100966200	2.938300381761263
chr10	100965300	100966300	3.0200158176419736
chr10	100965400	100966400	3.002566691017301
chr10	100965500	100966500	2.942115421494284
chr10	100965600	100966600	2.559327032105252
chr10	100965700	100966700	2.6188623017596204
chr10	100965800	100966800	2.3190414363110667
chr10	100965900	100966900	2.0931566834849438
chr10	100966000	100967000	1.4103425743924374
chr10	100966100	100967100	1.6862009230064976
chr10	100966200	100967200	2.121877319005571
chr10	100966300	100967300	2.241430802292195
chr10	100966400	100967400	2.3810222265348897
chr10	100966500	100967500	2.1332772715660293
chr10	100966600	100967600	2.1070977521590883
chr10	100966700	100967700	1.4465154380956764
chr10	100966800	100967800	1.8407005506474845
chr10	100969500	100970500	3.8929096611490537
chr10	100969600	100970600	3.8830460721182702
chr10	100969700	100970700	3.231446576292732
chr10	100969800	100970800	2.5534782376105745
chr10	100969900	100970900	0.9885554620798678
chr10	100970000	100971000	0.3250246109766092
chr10	100970100	100971100	0.058710666505417015
chr10	100970200	100971200	1.3327503170277697
chr10	100970300	100971300	1.545309515025191
chr10	100970400	100971400	2.712963534442744
chr10	100970500	100971500	1.6021279486897029
chr10	100970600	100971600	1.2060676173147642
chr10	100970700	100971700	0.9770471374431524
chr10	100970800	100971800	1.1850838484736377
chr10	100970900	100971900	1.4473536116053942
chr10	100971000	100972000	1.8020214051166081
chr10	100971100	100972100	1.5713178247172286
chr10	100971200	100972200	1.7643753364542651
chr10	100971300	100972300	1.4463025688239293
chr10	100971400	100972400	1.2823528142796516
chr10	100971500	100972500	1.938841005272672
chr10	100971600	100972600	1.8526575799769296
chr10	100971700	100972700	2.4499372173205645
chr10	100971800	100972800	2.736781596230675
chr10	100971900	100972900	2.452614928502189
chr10	100972000	100973000	1.965816582656822
chr10	100972100	100973100	2.804373418731158
chr10	100972200	100973200	3.2676702845965235
chr10	100972300	100973300	3.5515467741045463
chr10	100972400	100973400	3.8170354731318095
chr10	100972500	100973500	3.762486763357831
chr10	100972600	100973600	3.705229644456803
chr10	100972700	100973700	3.8822647082159714
chr10	100972800	100973800	4.101674733764979
chr10	100972900	100973900	4.848406829007499
chr10	100973000	100974000	5.479622626552952
chr10	100973100	100974100	4.938971322152226
chr10	100973200	100974200	4.4281287424969085
chr10	100973300	100974300	4.069939366901568
chr10	100973400	100974400	4.0192390648167216
chr10	100973500	100974500	4.17700109462341
chr10	100973600	100974600	4.635306596595095
chr10	100973700	100974700	3.9496899622139177
chr10	100973800	100974800	3.07672434900442
chr10	100973900	100974900	2.337742600863712
chr10	100974000	100975000	2.4983466119576687
chr10	100974100	100975100	2.8401164815828737
chr10	100974200	100975200	3.0197727734982664
chr10	100974300	100975300	2.7970120207256706
chr10	100974400	100975400	2.5196390397837423
chr10	100974500	100975500	2.26827090676005
chr10	100974600	100975600	1.836209581323185
chr10	100974700	100975700	2.619641435562845
chr10	100974800	100975800	3.2635418843080286
chr10	100974900	100975900	3.317264711113167
chr10	100975000	100976000	2.6582354202691842
chr10	100975100	100976100	2.0719133019121374
chr10	100975200	100976200	2.1230619145392287
chr10	100975300	100976300	2.610723187547888
chr10	100975400	100976400	3.3158674962353074
chr10	100975500	100976500	3.4739646707521312
chr10	100975600	100976600	3.843438924246207
chr10	100975700	100976700	3.2143891795660084
chr10	100975800	100976800	2.5162851454218504
chr10	100975900	100976900	2.5418860067690243
chr10	100976000	100977000	2.715465234289444
chr10	100976100	100977100	3.1834350656911328
chr10	100976200	100977200	2.5595798051361225
chr10	100976300	100977300	1.9375669719352293
chr10	100976400	100977400	1.577455961560012
chr10	100976500	100977500	1.4289172451955343
chr10	100976600	100977600	1.4824337968378358
chr10	100976700	100977700	1.69202056468719
chr10	100976800	100977800	1.813122368950652
chr10	100976900	100977900	1.9503568517347376
chr10	100977000	100978000	1.818342326396984
chr10	100977100	100978100	1.6520421319640095
chr10	100977200	100978200	1.7391763910476306
chr10	100977300	100978300	2.0101981795345742
chr10	100977400	100978400	2.0823061433255705
chr10	100977500	100978500	1.6033024475962874
chr10	100977600	100978600	1.8952917792061967
chr10	100977700	100978700	1.8721083123753848
chr10	100977800	100978800	2.1648527504349544
chr10	100977900	100978900	2.079627286971375
chr10	100978000	100979000	3.15828246224833
chr10	100978100	100979100	3.5869908987152037
chr10	100978200	100979200	3.8323032135284985
chr10	100978300	100979300	3.855253112662509
chr10	100978400	100979400	3.5919232349236
chr10	100978500	100979500	4.154919138912447
chr10	100978600	100979600	3.7401107807909733
chr10	100978700	100979700	3.968998165742051
chr10	100978800	100979800	3.5341661826404667
chr10	100978900	100979900	3.448856067059123
chr10	100979000	100980000	3.10369050578307
chr10	100979100	100980100	2.598752360850197
chr10	100979200	100980200	2.742940585113166
chr10	100979300	100980300	3.2198146678796142
chr10	100979400	100980400	3.878072564952984
chr10	100979500	100980500	3.757353975794607
chr10	100979600	100980600	3.9680120519768094
chr10	100979700	100980700	3.5113397474185666
chr10	100979800	100980800	3.7111688327641392
chr10	100979900	100980900	3.918369135751456
chr10	100980000	100981000	3.724199864299391
chr10	100980100	100981100	4.103621688400533
chr10	100980200	100981200	3.3710434404906167
chr10	100980300	100981300	3.023406857114314
chr10	100980400	100981400	2.726870194185421
chr10	100980500	100981500	2.5489152812062383
chr10	100980600	100981600	2.449344647410229
chr10	100980700	100981700	2.6619063740856275
chr10	100980800	100981800	2.4625535139701893
chr10	100980900	100981900	2.6581221274519367
chr10	100981000	100982000	2.4989018949350656
chr10	100982000	100983000	2.0506074602765434
chr10	100982100	100983100	2.4645928648854123
chr10	100982200	100983200	3.2143980780601478
chr10	100982300	100983300	3.41984219194347
chr10	100982400	100983400	4.044683557792648
chr10	100982500	100983500	4.729324659090996
chr10	100982600	100983600	4.6014859016683465
chr10	100982700	100983700	4.856441609532027
chr10	100982800	100983800	5.420193361595051
chr10	100982900	100983900	5.513581733151816
chr10	100983900	100984900	2.4953976340518693
chr10	100984000	100985000	1.8798198672260793
chr10	100984100	100985100	1.273125007262238
chr10	100984700	100985700	-0.5565601414027419
chr10	100984800	100985800	-0.5207566552208455
chr10	100984900	100985900	0.04561797664724236
chr10	100985000	100986000	-0.07955128485986229
chr10	100985100	100986100	-0.10215544760970052
chr10	100985200	100986200	-0.08940554005749525
chr10	100985300	100986300	-0.2843719284909583
chr10	100985400	100986400	-0.3835087943295829
chr10	100985500	100986500	-0.295549913725602
chr10	100987000	100988000	2.107339796890626
chr10	100987100	100988100	2.9567788093230902
chr10	100987200	100988200	3.488115213239892
chr10	100987300	100988300	3.55622154884592
chr10	100987400	100988400	3.8055910953127934
chr10	100987500	100988500	3.6009551267432562
chr10	100987600	100988600	3.7416182080452094
chr10	100987700	100988700	4.203095757945352
chr10	100987800	100988800	4.316766142552136
chr10	100987900	100988900	4.463129329507017
chr10	100988000	100989000	5.243643239186701
chr10	100988100	100989100	5.654359223970393
chr10	100988200	100989200	6.490949523959434
chr10	100988300	100989300	7.326395528570143
chr10	100988400	100989400	7.639776500621287
chr10	100988500	100989500	7.9068431630057265
chr10	100988600	100989600	7.404738842865412
chr10	100988700	100989700	7.163106637723509
chr10	100988800	100989800	7.289452572065886
chr10	100988900	100989900	7.709657606721344
chr10	100989000	100990000	7.583803945838018
chr10	100989100	100990100	7.115543588745815
chr10	100989200	100990200	5.68359794419931
chr10	100989300	100990300	4.8339612228807365
chr10	100989400	100990400	3.719896205573385
chr10	100989500	100990500	2.8414449796852987
chr10	100989600	100990600	3.3414924046491468
chr10	100989700	100990700	2.9168248533743064
chr10	100989800	100990800	2.8970447178716605
chr10	100989900	100990900	2.1302625336505665
chr10	100990000	100991000	2.100882903406549
chr10	100990100	100991100	1.599541041607897
chr10	100990200	100991200	1.6473017290863117
chr10	100990300	100991300	1.4221010995357022
chr10	100990400	100991400	1.5871541281683423
chr10	100990500	100991500	1.7517931792058008
chr10	100990600	100991600	1.26408789539236
chr10	100990700	100991700	1.9104422200657205
chr10	100990800	100991800	1.1372907475016212
chr10	100990900	100991900	1.541363162804027
chr10	100991000	100992000	1.6597335580564663
chr10	100992600	100993600	2.494052628097373
chr10	100992700	100993700	2.1089594733306973
chr10	100992800	100993800	2.353878953047112
chr10	100992900	100993900	1.123897833096728
chr10	100993000	100994000	2.0879662870985953
chr10	100993100	100994100	2.03665779355451
chr10	100993200	100994200	2.299392798327779
chr10	100993300	100994300	1.841994933552144
chr10	100993400	100994400	1.4211313092460964
chr10	100993500	100994500	1.5090959653322875
chr10	100993600	100994600	0.7376958312133758
chr10	100993700	100994700	0.5499786768539681
chr10	100993800	100994800	0.04534324148208509
chr10	100993900	100994900	0.11114769648719346
chr10	100994000	100995000	-0.4142170266916028
chr10	100994100	100995100	-0.6052369771274028
chr10	100994200	100995200	-1.2571043551563317
chr10	100994300	100995300	-0.4102259555150611
chr10	100994400	100995400	-0.7747369205369596
chr10	100994500	100995500	-0.21882672511827828
chr10	100994600	100995600	0.331738142259859
chr10	100994700	100995700	0.5358411743968466
chr10	100994800	100995800	1.3607554516871945
chr10	100994900	100995900	1.2970394014158997
chr10	100995000	100996000	1.072427917228177
chr10	100995100	100996100	1.0473732179118067
chr10	100995200	100996200	1.7443791484483029
chr10	100995300	100996300	0.9040321111727092
chr10	100995400	100996400	1.5964891273844937
chr10	100995500	100996500	1.2242304853339394
chr10	100995600	100996600	0.6185134438331404
chr10	100999400	101000400	2.8673557975165305
chr10	100999500	101000500	3.590131526206483
chr10	100999600	101000600	3.8321025844406815
chr10	100999700	101000700	4.056739741144799
chr10	100999800	101000800	4.189264213356578
chr10	100999900	101000900	4.007392240253297
chr10	101000000	101001000	3.631645236071222
chr10	101000100	101001100	3.246437319218292
chr10	101000200	101001200	3.5982429033054584
chr10	101000300	101001300	3.847740447955438
chr10	101000400	101001400	3.7125963110529616
chr10	101000500	101001500	3.0608298926467223
chr10	101000600	101001600	2.9383956721324123
chr10	101000700	101001700	2.480562726378709
chr10	101000800	101001800	1.928389999770796
chr10	101000900	101001900	1.1535113474929155
chr10	101007900	101008900	2.220238924599099
chr10	101008000	101009000	2.383912586620661
chr10	101008100	101009100	2.4757821419862585
chr10	101008200	101009200	2.0973574789725697
chr10	101008300	101009300	2.3526789699496167
chr10	101008400	101009400	2.7304286717511337
chr10	101008500	101009500	2.66327372158584
chr10	101009700	101010700	1.3007036986241514
chr10	101009800	101010800	1.7756653751706355
chr10	101009900	101010900	2.1884958893723283
chr10	101010000	101011000	1.7691067556344717
chr10	101010100	101011100	2.2475863077381213
chr10	101010200	101011200	2.6508748438651493
chr10	101010300	101011300	2.37293344654071
chr10	101010400	101011400	1.361781456224263
chr10	101012600	101013600	3.122200996645918
chr10	101012700	101013700	2.9491195816401623
chr10	101012800	101013800	2.990555647635772
chr10	101012900	101013900	2.71495155168198
chr10	101014000	101015000	1.269226105890091
chr10	101014100	101015100	1.610283748603071
chr10	101014200	101015200	1.2735815764232972
chr10	101014300	101015300	1.0349490338262437
chr10	101015000	101016000	3.885247567477057
chr10	101015100	101016100	3.687528008952513
chr10	101015200	101016200	3.2780027925657294
chr10	101015300	101016300	2.7569661344965586
chr10	101015400	101016400	2.5754675633139894
chr10	101015500	101016500	2.352951320359726
chr10	101015600	101016600	2.3133302708272563
chr10	101015700	101016700	1.3669428481663073
chr10	101015800	101016800	0.3372336154806975
chr10	101015900	101016900	0.4865809727217735
chr10	101016000	101017000	0.7377128648232246
chr10	101016100	101017100	0.9467969031167276
chr10	101016200	101017200	2.009708074339508
chr10	101016300	101017300	2.37103189640535
chr10	101016400	101017400	2.6977661511275093
chr10	101016500	101017500	2.59871657499295
chr10	101016600	101017600	2.6623962534479197
chr10	101016700	101017700	2.626542808921649
chr10	101016800	101017800	3.0048358716405903
chr10	101017900	101018900	3.125891968332488
chr10	101018000	101019000	3.502782254430671
chr10	101018100	101019100	4.270735746150022
chr10	101018200	101019200	4.325853612439873
chr10	101018300	101019300	4.462957710060302
chr10	101018400	101019400	4.080475069196032
chr10	101018500	101019500	4.229566549904359
chr10	101018600	101019600	4.58999844932951
chr10	101019900	101020900	1.8627429454715485
chr10	101020000	101021000	1.4144886181496223
chr10	101020100	101021100	1.758371170243086
chr10	101020200	101021200	2.2701571648721592
chr10	101020300	101021300	2.7093643963229583
chr10	101020400	101021400	2.058891292774827
chr10	101020500	101021500	1.835394890471565
chr10	101020600	101021600	2.1713826487247534
chr10	101020700	101021700	1.5138970860219558
chr10	101020800	101021800	1.8013410368226443
chr10	101020900	101021900	2.238008076897063
chr10	101021000	101022000	3.11117135936303
chr10	101021100	101022100	2.950688333186562
chr10	101021200	101022200	2.6843108017356223
chr10	101021300	101022300	2.1906324527352843
chr10	101021400	101022400	2.4501962575983103
chr10	101021500	101022500	2.251273647265712
chr10	101021600	101022600	2.432743483441273
chr10	101021700	101022700	2.741380798558756
chr10	101021800	101022800	2.734137506641693
chr10	101021900	101022900	2.199509855000582
chr10	101022000	101023000	1.3783655974219253
chr10	101023100	101024100	2.6641652426271376
chr10	101023200	101024200	2.6993196823646386
chr10	101023300	101024300	2.8733832764715825
chr10	101023400	101024400	2.661957269261466
chr10	101023500	101024500	1.8956473676804808
chr10	101023600	101024600	1.316718732651181
chr10	101023700	101024700	0.6529558501703101
chr10	101023800	101024800	0.22930468906395315
chr10	101023900	101024900	0.5836688263163794
chr10	101024000	101025000	0.1999762038002867
chr10	101024100	101025100	0.0959039641838061
chr10	101024200	101025200	-0.34635299631947786
chr10	101024300	101025300	-0.3956060999769685
chr10	101024800	101025800	0.9479344858074116
chr10	101024900	101025900	-0.5280489536149895
chr10	101025000	101026000	-0.19278181705051958
chr10	101025100	101026100	-0.01024837161763391
chr10	101025200	101026200	0.4501148901007535
chr10	101025300	101026300	0.21904577527712527
chr10	101025400	101026400	0.029407870858402907
chr10	101027300	101028300	2.5851051798433407
chr10	101027400	101028400	2.3298312154361334
chr10	101027500	101028500	2.7666658775550426
chr10	101027600	101028600	2.5987632586486025
chr10	101027700	101028700	2.2686132014523044
chr10	101027800	101028800	1.6494689100543851
chr10	101027900	101028900	1.5490776273437417
chr10	101028000	101029000	1.4654746745738412
chr10	101028100	101029100	0.8805961884549995
chr10	101028200	101029200	0.8673993657307183
chr10	101028300	101029300	0.2778704089696838
chr10	101031000	101032000	2.603145864327186
chr10	101031100	101032100	2.3416915174235937
chr10	101031200	101032200	1.9433498242374283
chr10	101031300	101032300	2.802549515457391
chr10	101031400	101032400	3.8068529542484497
chr10	101031500	101032500	4.781161572050408
chr10	101031600	101032600	5.227511589920387
chr10	101031700	101032700	4.399734662074168
chr10	101031800	101032800	3.866242530565111
chr10	101031900	101032900	3.613809455667485
chr10	101032000	101033000	3.6863531002632675
chr10	101032100	101033100	3.750855288336713
chr10	101032200	101033200	3.565176522700665
chr10	101032300	101033300	2.753958388009514
chr10	101032400	101033400	2.0706619155502133
chr10	101032500	101033500	1.0146621775607438
chr10	101032600	101033600	0.364237099181712
chr10	101032700	101033700	0.8699092606624422
chr10	101032800	101033800	0.8959346811112976
chr10	101032900	101033900	0.7105574694445319
chr10	101033000	101034000	0.8488149281828757
chr10	101033100	101034100	0.9795217652874292
chr10	101033200	101034200	1.1026818830807208
chr10	101033300	101034300	1.0191885332746469
chr10	101033400	101034400	0.8789446132229032
chr10	101033500	101034500	1.0560552900923406
chr10	101033600	101034600	1.3502449658150308
chr10	101033700	101034700	1.8990333480390869
chr10	101033800	101034800	2.1034599152851525
chr10	101033900	101034900	2.5366985411181373
chr10	101034000	101035000	2.5927863419417565
chr10	101034100	101035100	2.470290234159024
chr10	101034200	101035200	2.425613187745681
chr10	101034300	101035300	2.818177036865788
chr10	101034400	101035400	2.740694682370541
chr10	101034500	101035500	2.6487894241148977
chr10	101034600	101035600	3.367547681458419
chr10	101034700	101035700	3.314244261620694
chr10	101034800	101035800	3.6403959839277458
chr10	101034900	101035900	3.1880147441802857
chr10	101035000	101036000	3.50639929203265
chr10	101035100	101036100	3.925097686452845
chr10	101035200	101036200	3.7791565749595684
chr10	101035300	101036300	3.4679591392788636
chr10	101035400	101036400	3.5497177268399027
chr10	101035500	101036500	3.6364861373680166
chr10	101035600	101036600	3.5066981151782888
chr10	101035700	101036700	3.0255056131599463
chr10	101035800	101036800	3.2835906105290467
chr10	101035900	101036900	4.193685176074137
chr10	101036000	101037000	4.238709954444226
chr10	101036100	101037100	4.014603955914391
chr10	101036200	101037200	4.332230191955565
chr10	101036300	101037300	3.915231629855017
chr10	101036400	101037400	3.603988454640055
chr10	101036500	101037500	3.715136620460712
chr10	101036600	101037600	3.330335055293581
chr10	101036700	101037700	3.8871833837640386
chr10	101036800	101037800	3.6236110030832287
chr10	101036900	101037900	3.324190969566044
chr10	101037000	101038000	2.9953900400775804
chr10	101037100	101038100	3.2119367813724065
chr10	101037200	101038200	3.107372962993049
chr10	101037300	101038300	3.304210737318122
chr10	101037400	101038400	3.4293116710705185
chr10	101037500	101038500	3.4862603257902887
chr10	101037600	101038600	3.58260851850636
chr10	101037700	101038700	2.9466935241077916
chr10	101037800	101038800	2.8007363364539044
chr10	101037900	101038900	2.9065979445662244
chr10	101038000	101039000	2.5249346044859706
chr10	101038100	101039100	2.1851153181160226
chr10	101038200	101039200	2.1730314507281645
chr10	101038300	101039300	2.4057316412312284
chr10	101038400	101039400	2.941467191915866
chr10	101038500	101039500	3.2523885540742263
chr10	101038600	101039600	3.7186359727268066
chr10	101038700	101039700	4.5989762776968375
chr10	101038800	101039800	4.282152605368672
chr10	101038900	101039900	4.202961404760785
chr10	101039000	101040000	4.5700649828960245
chr10	101039100	101040100	4.747952748310284
chr10	101039200	101040200	4.443555280386209
chr10	101039300	101040300	3.252819405740444
chr10	101039400	101040400	2.936580103314681
chr10	101039500	101040500	2.8826486379355467
chr10	101039600	101040600	2.4587922212967137
chr10	101039700	101040700	2.0662599455174027
chr10	101039800	101040800	2.434441212961985
chr10	101039900	101040900	2.6608291270133506
chr10	101040000	101041000	2.5197615131628197
chr10	101040100	101041100	2.629378093413845
chr10	101040200	101041200	3.012703949537232
chr10	101040300	101041300	3.743764389696655
chr10	101040400	101041400	3.672322366694393
chr10	101041600	101042600	2.3183812667199466
chr10	101041700	101042700	2.3864263699871535
chr10	101041800	101042800	2.16874365969258
chr10	101041900	101042900	2.627616198098003
chr10	101042000	101043000	2.5849030772544483
chr10	101042100	101043100	2.8978895146106294
chr10	101042200	101043200	2.222746240344788
chr10	101042300	101043300	2.015984641973968
chr10	101042400	101043400	1.8429049420804409
chr10	101042500	101043500	2.0769911409626056
chr10	101042600	101043600	1.407462510047701
chr10	101042700	101043700	1.1851625636045091
chr10	101042800	101043800	1.3417731004952165
chr10	101042900	101043900	1.01072156406797
chr10	101043000	101044000	1.2573374063309457
chr10	101043100	101044100	1.319362701150976
chr10	101043200	101044200	1.800611170035073
chr10	101043300	101044300	2.0395187317799968
chr10	101043400	101044400	2.00822717312788
chr10	101043500	101044500	1.7389424578826986
chr10	101043600	101044600	2.027213485613116
chr10	101043700	101044700	2.0172659421819747
chr10	101043800	101044800	2.0879724286392642
chr10	101043900	101044900	1.771835502743306
chr10	101044000	101045000	1.3754065876984467
chr10	101044100	101045100	0.9923840520991428
chr10	101044500	101045500	0.17656347165031966
chr10	101044600	101045600	0.43982002484770855
chr10	101044700	101045700	0.4912522298840681
chr10	101045800	101046800	4.26262921250421
chr10	101045900	101046900	3.405476629724708
chr10	101046000	101047000	3.3586412361844364
chr10	101046100	101047100	2.9851759500709374
chr10	101046200	101047200	3.5107960549141097
chr10	101046300	101047300	2.938517873850359
chr10	101046400	101047400	3.146963395728426
chr10	101046500	101047500	2.872580294525976
chr10	101046600	101047600	1.8197437489765391
chr10	101046700	101047700	1.6449508521045062
chr10	101046800	101047800	1.4756291646465296
chr10	101048500	101049500	0.8739912891800349
chr10	101048600	101049600	0.6440158662689528
chr10	101048700	101049700	0.8552428237705162
chr10	101048800	101049800	1.0750128754626609
chr10	101048900	101049900	0.8642123092672862
chr10	101049000	101050000	0.882758995751421
chr10	101049100	101050100	0.7239499045599775
chr10	101049200	101050200	0.8432034856070619
chr10	101049300	101050300	1.7923723117056156
chr10	101049400	101050400	1.8920644765076944
chr10	101049500	101050500	2.605742147799847
chr10	101049600	101050600	2.875353872516984
chr10	101049700	101050700	3.0103811201149537
chr10	101049800	101050800	2.8105057557353903
chr10	101049900	101050900	3.1172411124711825
chr10	101050000	101051000	3.3273204505235956
chr10	101050100	101051100	3.4194697521815534
chr10	101050200	101051200	3.1595925663733344
chr10	101050300	101051300	2.7968867157686725
chr10	101050400	101051400	2.3827870235412885
chr10	101050500	101051500	2.255167923481944
chr10	101050600	101051600	2.3681932810664392
chr10	101050700	101051700	2.5346469418756685
chr10	101050800	101051800	2.5446663118165094
chr10	101050900	101051900	2.8035483381428548
chr10	101051000	101052000	3.014865534496965
chr10	101051100	101052100	3.1891812712388394
chr10	101051200	101052200	3.0862129558303546
chr10	101051300	101052300	2.762987162703734
chr10	101051400	101052400	2.8837616007984512
chr10	101051500	101052500	2.57196865453696
chr10	101051600	101052600	1.7918198475708236
chr10	101051700	101052700	1.519477395485736
chr10	101051800	101052800	1.9829497278678128
chr10	101051900	101052900	1.232167404449698
chr10	101052000	101053000	0.9124783029038476
chr10	101053100	101054100	1.2833212367966305
chr10	101053200	101054200	0.18061498562338169
chr10	101053300	101054300	-0.0755211400390089
chr10	101053400	101054400	-0.2739688682167055
chr10	101053500	101054500	0.5107319571976897
chr10	101053600	101054600	0.4499979465082136
chr10	101053700	101054700	0.5479983077640417
chr10	101053800	101054800	0.3817967116121637
chr10	101053900	101054900	0.6457111833085049
chr10	101054000	101055000	0.27521856774414943
chr10	101054100	101055100	0.2402632235515416
chr10	101054200	101055200	0.9021797017432388
chr10	101054300	101055300	1.321801617475229
chr10	101054400	101055400	1.613604587368254
chr10	101054500	101055500	0.8121960934227785
chr10	101054600	101055600	1.3858496444786756
chr10	101054700	101055700	1.2406891414273795
chr10	101054800	101055800	1.9984776931423784
chr10	101054900	101055900	1.9131398570933973
chr10	101055000	101056000	2.438604553434936
chr10	101055100	101056100	2.5175402046473643
chr10	101055200	101056200	2.320666954849212
chr10	101055300	101056300	1.931384735261096
chr10	101055400	101056400	1.9567632104411967
chr10	101056500	101057500	3.073425120079526
chr10	101056600	101057600	3.1075430947460303
chr10	101056700	101057700	3.1425998347092774
chr10	101056800	101057800	3.7250841009224422
chr10	101056900	101057900	3.4008962383329977
chr10	101057000	101058000	3.8769210765934456
chr10	101057100	101058100	3.7494393585937593
chr10	101057200	101058200	3.2440588920624625
chr10	101057300	101058300	3.211690937042009
chr10	101058600	101059600	0.5122431224986017
chr10	101058700	101059700	0.6224080211039882
chr10	101058800	101059800	0.8211059768483299
chr10	101058900	101059900	1.1740184281465385
chr10	101059000	101060000	0.901459594895124
chr10	101059100	101060100	0.716769566674554
chr10	101059200	101060200	0.8720162544355082
chr10	101059300	101060300	1.1006723627227966
chr10	101059400	101060400	1.936564784747013
chr10	101059500	101060500	2.3928935658975283
chr10	101059600	101060600	2.0944186633022808
chr10	101059700	101060700	2.0794987861992045
chr10	101059800	101060800	1.6457585199808276
chr10	101059900	101060900	1.648881548448938
chr10	101060000	101061000	2.1651172112821673
chr10	101060100	101061100	2.1814685851611544
chr10	101066500	101067500	3.9339121131175734
chr10	101066600	101067600	3.890241222209786
chr10	101066700	101067700	3.891546781895105
chr10	101066800	101067800	3.911159632259929
chr10	101066900	101067900	3.6926425797091764
chr10	101067000	101068000	3.6213848979759575
chr10	101067100	101068100	3.4038975531561104
chr10	101067900	101068900	0.8025649027929813
chr10	101068000	101069000	0.22172234080369205
chr10	101068100	101069100	-0.3427595955775201
chr10	101068200	101069200	-0.16841838930965145
chr10	101068300	101069300	0.10384017117085888
chr10	101068400	101069400	0.2682483727733572
chr10	101068500	101069500	0.23558762527982616
chr10	101068600	101069600	-0.18097480303480154
chr10	101068700	101069700	0.8016479565214362
chr10	101068800	101069800	0.6176483468726722
chr10	101068900	101069900	0.4394645322871204
chr10	101069000	101070000	0.8529217460191845
chr10	101069100	101070100	1.3971676077581174
chr10	101069200	101070200	1.5578588687674435
chr10	101069400	101070400	1.6365438101914302
chr10	101069700	101070700	2.090243704855644
chr10	101070000	101071000	2.0792248511008142
chr10	101070100	101071100	1.967707400057139
chr10	101070200	101071200	1.9525406820526865
chr10	101070900	101071900	1.1858076296093565
chr10	101071000	101072000	0.9783921034571597
chr10	101071100	101072100	0.8336755944064859
chr10	101071200	101072200	1.1695487776073212
chr10	101071300	101072300	1.4651033025583915
chr10	101071400	101072400	1.398728365167032
chr10	101071500	101072500	1.7594361256563409
chr10	101071600	101072600	1.7326771303416446
chr10	101071700	101072700	2.4735123910585486
chr10	101071800	101072800	2.110950735779052
chr10	101071900	101072900	2.611308723643292
chr10	101072000	101073000	2.793849873612244
chr10	101072100	101073100	3.088378345558947
chr10	101072200	101073200	3.2786836678589935
chr10	101072300	101073300	3.1185939436724777
chr10	101072400	101073400	3.2826295553315687
chr10	101072500	101073500	2.996509717401976
chr10	101072600	101073600	3.616906770937944
chr10	101072700	101073700	3.1296123887324088
chr10	101072800	101073800	2.8083253048064725
chr10	101072900	101073900	2.87867496160011
chr10	101073000	101074000	2.8426861623416935
chr10	101073100	101074100	2.343614755945928
chr10	101073200	101074200	2.538560822779238
chr10	101073300	101074300	1.932947598312392
chr10	101073400	101074400	2.0558199442728284
chr10	101073500	101074500	1.6996242492456761
chr10	101073600	101074600	1.4821857916064498
chr10	101073700	101074700	1.0341134350573316
chr10	101073800	101074800	0.9121557192205904
chr10	101073900	101074900	-0.062033510604820326
chr10	101074000	101075000	-0.4630031737005513
chr10	101074100	101075100	0.2205031797290976
chr10	101074200	101075200	-0.5177824751057895
chr10	101074300	101075300	-0.0504368502236992
chr10	101074400	101075400	-0.4083856457031457
chr10	101074500	101075500	-0.4260541611354061
chr10	101074600	101075600	-0.03144233077870739
chr10	101074700	101075700	-0.1682793633092275
chr10	101074800	101075800	-0.05663655382981461
chr10	101074900	101075900	0.7281704213274838
chr10	101075000	101076000	1.7510586360475386
chr10	101075100	101076100	0.930286308353558
chr10	101075200	101076200	0.7929547523860643
chr10	101075300	101076300	0.6376033656321048
chr10	101075400	101076400	0.979807527852303
chr10	101075500	101076500	1.1068038611257671
chr10	101075600	101076600	0.1274255877068728
chr10	101075700	101076700	0.79692276174539
chr10	101075800	101076800	1.2476677069323208
chr10	101075900	101076900	1.2092536769177102
chr10	101076000	101077000	0.48025030749715425
chr10	101076100	101077100	1.2261508327010875
chr10	101076200	101077200	1.623589481667504
chr10	101076300	101077300	2.2204504347305045
chr10	101076400	101077400	1.8017247304975443
chr10	101076500	101077500	1.956137013296232
chr10	101076600	101077600	2.657139819277552
chr10	101076700	101077700	2.3920900942308903
chr10	101077800	101078800	-0.9652555323946204
chr10	101077900	101078900	-0.7614813965251167
chr10	101078000	101079000	-0.12574922836372585
chr10	101078100	101079100	-0.318501919778511
chr10	101078200	101079200	-0.21337266940183744
chr10	101078300	101079300	0.5989178378377159
chr10	101079400	101080400	-1.3702321554195829
chr10	101079500	101080500	-1.3983520740060398
chr10	101079600	101080600	-0.6305023510337484
chr10	101079700	101080700	-0.8991813692798478
chr10	101079800	101080800	-1.2776768381914527
chr10	101079900	101080900	-0.8160597341640304
chr10	101080000	101081000	-0.8182077789449382
chr10	101080100	101081100	-0.7289471161803693
chr10	101080200	101081200	-0.209781628119196
chr10	101080300	101081300	0.048875336202905593
chr10	101080400	101081400	-0.22336222555153412
chr10	101080500	101081500	0.2213094126957848
chr10	101080600	101081600	-0.2749892269286806
chr10	101080700	101081700	-0.399184104295766
chr10	101080800	101081800	0.2102330709371317
chr10	101080900	101081900	-0.13070224686156273
chr10	101081000	101082000	-0.3419702169490971
chr10	101081100	101082100	-0.5081935272520057
chr10	101082600	101083600	0.09252624233634037
chr10	101082700	101083700	0.3218750570761343
chr10	101082800	101083800	0.33938091607186016
chr10	101082900	101083900	0.016935532861097526
chr10	101083000	101084000	0.6849854792102518
chr10	101083100	101084100	0.4639559463894125
chr10	101083200	101084200	0.6949637029238844
chr10	101083300	101084300	1.3090001409080194
chr10	101083400	101084400	1.0834438603675445
chr10	101083500	101084500	1.0024809972508115
chr10	101083600	101084600	1.2231543065142112
chr10	101083700	101084700	1.06107697895056
chr10	101083800	101084800	1.346278798064549
chr10	101083900	101084900	1.5863478369806945
chr10	101084000	101085000	0.596137673044496
chr10	101084100	101085100	0.8163976503263152
chr10	101084200	101085200	0.09440718466195362
chr10	101084300	101085300	-0.20358062112057573
chr10	101084400	101085400	0.521193836982714
chr10	101084500	101085500	0.978992691620631
chr10	101084600	101085600	1.1517353596612243
chr10	101084700	101085700	1.7400360126244852
chr10	101084800	101085800	1.4762967387557648
chr10	101084900	101085900	1.3821154112663938
chr10	101085000	101086000	1.7066433633373723
chr10	101085100	101086100	1.4274382381844788
chr10	101085200	101086200	2.340788865733873
chr10	101085300	101086300	2.5341149692754623
chr10	101085400	101086400	2.2410153620823023
chr10	101085500	101086500	1.7336149942313912
chr10	101085600	101086600	1.6463527788061518
chr10	101085700	101086700	1.1952148366873558
chr10	101085800	101086800	0.8233736321416393
chr10	101085900	101086900	1.2849395254771176
chr10	101086000	101087000	1.7729198370694967
chr10	101086100	101087100	2.302090971222014
chr10	101086200	101087200	2.2052567711960767
chr10	101086300	101087300	1.9104512147439467
chr10	101086400	101087400	1.5332355581518908
chr10	101086500	101087500	2.0924066205144576
chr10	101086600	101087600	2.485217419694688
chr10	101086700	101087700	2.6657147364289533
chr10	101086800	101087800	3.1469802488503587
chr10	101086900	101087900	2.8447200645957134
chr10	101087000	101088000	2.4657546581482492
chr10	101087100	101088100	1.7042648852543023
chr10	101087200	101088200	1.0419320709617552
chr10	101087300	101088300	1.07668949858753
chr10	101087400	101088400	1.0814025584238491
chr10	101087500	101088500	0.1871111605206102
chr10	101087600	101088600	-0.03385389521686614
chr10	101087700	101088700	-0.1090071767198998
chr10	101087800	101088800	-0.11137240719140183
chr10	101087900	101088900	-0.2593809278025431
chr10	101088000	101089000	-0.5997619836843371
chr10	101089900	101090900	2.1574853832480523
chr10	101090000	101091000	1.795039783714619
chr10	101090100	101091100	1.7215839279051728
chr10	101090200	101091200	1.5861453175832003
chr10	101090300	101091300	2.811714150806002
chr10	101090400	101091400	3.026575107938528
chr10	101090500	101091500	2.6437910482243887
chr10	101090600	101091600	2.9442531980853515
chr10	101090700	101091700	2.8562476934204333
chr10	101090800	101091800	3.3914579971361456
chr10	101090900	101091900	3.1076599883686464
chr10	101091000	101092000	3.0614579719449564
chr10	101091100	101092100	2.9590447777938675
chr10	101091200	101092200	3.100975982304801
chr10	101091300	101092300	2.2696368899093584
chr10	101091400	101092400	1.8686403696307758
chr10	101091500	101092500	1.8764555849815991
chr10	101091600	101092600	1.5750500841600164
chr10	101091700	101092700	1.5115675283884549
chr10	101091800	101092800	1.2568551985471332
chr10	101091900	101092900	2.1298494818691984
chr10	101092000	101093000	2.5357505142814767
chr10	101092100	101093100	2.6489614634090697
chr10	101092200	101093200	2.6084980730062157
chr10	101092300	101093300	2.2882438021742733
chr10	101092400	101093400	2.6886161306204714
chr10	101092500	101093500	3.166868300472048
chr10	101092600	101093600	3.297824487745792
chr10	101092700	101093700	3.2365160920984044
chr10	101092800	101093800	3.1054942950235764
chr10	101092900	101093900	2.1330962548865005
chr10	101093000	101094000	2.0115496885487802
chr10	101093100	101094100	2.5309437338193863
chr10	101093200	101094200	2.668865505304724
chr10	101093300	101094300	2.5876748240382352
chr10	101093400	101094400	2.7172424071294206
chr10	101093500	101094500	2.905386301271921
chr10	101093600	101094600	2.938575788343011
chr10	101093700	101094700	2.7462172724076868
chr10	101093800	101094800	2.7054570732159338
chr10	101093900	101094900	3.0499264558430417
chr10	101094000	101095000	3.074639323151433
chr10	101094100	101095100	2.9960703852047272
chr10	101094200	101095200	2.7505840417437257
chr10	101094300	101095300	2.811531404396373
chr10	101094400	101095400	2.4143370368253376
chr10	101094500	101095500	2.3078513008639043
chr10	101094600	101095600	2.181448698370347
chr10	101094700	101095700	2.3839602421973165
chr10	101096700	101097700	0.0900573485381547
chr10	101096800	101097800	1.0358091863725225
chr10	101096900	101097900	1.403125281413596
chr10	101097000	101098000	1.1709715772320115
chr10	101097100	101098100	1.2377290020153615
chr10	101097200	101098200	1.6138488755364642
chr10	101097300	101098300	1.4111596838984826
chr10	101097400	101098400	1.557777764479179
chr10	101097500	101098500	1.9326750945735167
chr10	101097600	101098600	2.4675030585564315
chr10	101097700	101098700	2.111361368286793
chr10	101097800	101098800	1.4726386948318584
chr10	101097900	101098900	1.335298453523612
chr10	101099100	101100100	0.7325177952164842
chr10	101099200	101100200	0.8975694489185813
chr10	101099300	101100300	1.0055763786394014
chr10	101099400	101100400	0.8091288826552671
chr10	101099500	101100500	1.0085931808544784
chr10	101099600	101100600	0.9416224508051194
chr10	101099700	101100700	0.549589538288053
chr10	101099800	101100800	0.5682115974006147
chr10	101099900	101100900	-0.09090945726298708
chr10	101100000	101101000	0.3776680893012876
chr10	101100100	101101100	0.5607165869867946
chr10	101100200	101101200	0.4522700465011487
chr10	101100300	101101300	0.2800735437288857
chr10	101100400	101101400	0.26841878969866884
chr10	101100500	101101500	0.016505830729513785
chr10	101100600	101101600	0.14356357640082446
chr10	101101100	101102100	0.5039159419704095
chr10	101101200	101102200	0.8900859845342415
chr10	101101300	101102300	0.35034682822491137
chr10	101101400	101102400	0.572271630809068
chr10	101101500	101102500	0.5037056555186538
chr10	101101600	101102600	-0.12179878433376662
chr10	101101700	101102700	0.3167322952869088
chr10	101101800	101102800	-0.2300904130539582
chr10	101101900	101102900	-0.19588655319212248
chr10	101102000	101103000	0.25855495832448455
chr10	101102100	101103100	-0.004060766535545452
chr10	101102200	101103200	-0.38222360407496464
chr10	101102300	101103300	-0.01007575828305057
chr10	101102400	101103400	-0.7871415828245961
chr10	101102500	101103500	-0.3454039960448917
chr10	101102600	101103600	0.7125833463450456
chr10	101102700	101103700	-0.13364704754117854
chr10	101102800	101103800	-0.2625317631373613
chr10	101102900	101103900	0.4704953387972497
chr10	101103000	101104000	0.22899563199286715
chr10	101103100	101104100	0.4765536087527354
chr10	101103200	101104200	0.32732095282810203
chr10	101103300	101104300	0.36796590658747536
chr10	101103400	101104400	1.12472738398797
chr10	101103500	101104500	1.0034789102671458
chr10	101103600	101104600	0.5529408713830762
chr10	101103700	101104700	1.2189014377111005
chr10	101103800	101104800	0.7638472998696003
chr10	101103900	101104900	0.4405859320795295
chr10	101104000	101105000	0.48890017794943724
chr10	101104100	101105100	0.4523551304919634
chr10	101104200	101105200	0.4630576780702965
chr10	101104300	101105300	-0.08349077331009484
chr10	101104400	101105400	-0.4813053360816919
chr10	101104500	101105500	-0.9218691058469172
chr10	101104600	101105600	-1.0381449544802142
chr10	101104700	101105700	-1.5408430065679393
chr10	101104800	101105800	-0.9650074584906604
chr10	101104900	101105900	-1.0525967827763714
chr10	101105000	101106000	-1.3531556346225309
chr10	101105100	101106100	-0.6679312881896083
chr10	101105200	101106200	-0.4571481710284825
chr10	101105300	101106300	-0.21290031278479427
chr10	101105400	101106400	0.6802142385518984
chr10	101105500	101106500	1.0728778278426303
chr10	101105600	101106600	1.3392381949616678
chr10	101105700	101106700	1.786674045377955
chr10	101105800	101106800	1.6427418509627831
chr10	101105900	101106900	1.4253041516657283
chr10	101106000	101107000	1.7507657029727208
chr10	101106100	101107100	1.9761495581278752
chr10	101106200	101107200	2.235563487369836
chr10	101106300	101107300	2.2497092765198605
chr10	101106400	101107400	1.3046883964912108
chr10	101106500	101107500	1.0878855847485085
chr10	101106600	101107600	1.1141450437948897
chr10	101106700	101107700	0.8933322334179009
chr10	101106800	101107800	1.1688782501773065
chr10	101106900	101107900	1.2279081876703846
chr10	101107000	101108000	0.9996179180866714
chr10	101107100	101108100	0.16516020726577085
chr10	101107200	101108200	0.4032873879597584
chr10	101107300	101108300	0.5405610087584026
chr10	101107400	101108400	0.7805006293120854
chr10	101107500	101108500	1.0501472326607064
chr10	101107600	101108600	1.1370600509158022
chr10	101107700	101108700	1.8813196642503784
chr10	101107800	101108800	1.4872070316942372
chr10	101107900	101108900	1.7251070943346711
chr10	101108000	101109000	1.7699727282449582
chr10	101108100	101109100	1.7360905820923933
chr10	101108200	101109200	1.3214244054897128
chr10	101108300	101109300	1.4174976888420967
chr10	101108400	101109400	1.3804456542521293
chr10	101108500	101109500	1.4274055745992502
chr10	101108600	101109600	1.0945692469171786
chr10	101109300	101110300	1.4612462322182116
chr10	101109400	101110400	1.262836163819543
chr10	101109500	101110500	0.7130973474764595
chr10	101109600	101110600	1.3419678010002625
chr10	101109700	101110700	1.504101891444818
chr10	101109800	101110800	1.3564373955625726
chr10	101109900	101110900	0.9825034470497528
chr10	101110000	101111000	0.7715227294448933
chr10	101110100	101111100	0.6539973906756307
chr10	101110200	101111200	0.6809502972401914
chr10	101110300	101111300	1.0144538957230596
chr10	101110400	101111400	1.7380323431674252
chr10	101110500	101111500	2.428350338180181
chr10	101110600	101111600	2.4379022961266115
chr10	101110700	101111700	2.611626781001227
chr10	101110800	101111800	2.6348928470372517
chr10	101110900	101111900	2.6013001886674494
chr10	101111200	101112200	2.675635549493061
chr10	101111300	101112300	3.1903659864737275
chr10	101111400	101112400	1.814959562781133
chr10	101111500	101112500	1.922059134675013
chr10	101111600	101112600	1.1266001186954135
chr10	101111700	101112700	1.0664193243468432
chr10	101111800	101112800	1.3142116000166846
chr10	101111900	101112900	1.7836138737991405
chr10	101112000	101113000	1.8689339980257633
chr10	101112100	101113100	1.5887707639463275
chr10	101112200	101113200	1.6992076755519072
chr10	101112300	101113300	1.627926421101901
chr10	101112400	101113400	1.6096679276077654
chr10	101112500	101113500	1.2096176776587728
chr10	101112600	101113600	1.5346379676183262
chr10	101112700	101113700	1.3159561842996823
chr10	101112800	101113800	0.9880817117241584
chr10	101112900	101113900	0.3225535437556707
chr10	101113000	101114000	0.35965787917055686
chr10	101114000	101115000	2.3390917153228954
chr10	101114100	101115100	1.3973245748708558
chr10	101114200	101115200	1.2611045827851393
chr10	101114300	101115300	1.5883022656699606
chr10	101114400	101115400	1.3416788490346625
chr10	101114500	101115500	1.6491671697610586
chr10	101114600	101115600	1.7556538158531731
chr10	101114700	101115700	1.7311321227240122
chr10	101114800	101115800	1.0711310313817335
chr10	101114900	101115900	1.3622426115343678
chr10	101115000	101116000	1.38813520719739
chr10	101115100	101116100	1.85739619423078
chr10	101115200	101116200	2.2438081782432557
chr10	101115300	101116300	2.3661097600695222
chr10	101115400	101116400	2.3562055792241683
chr10	101115500	101116500	2.430158441484
chr10	101115600	101116600	2.234062952904033
chr10	101115700	101116700	2.4192328109873795
chr10	101115800	101116800	2.00068862435602
chr10	101115900	101116900	1.399725207740269
chr10	101116000	101117000	1.835711788299686
chr10	101116100	101117100	1.554750541058118
chr10	101116200	101117200	1.6608109504907582
chr10	101116300	101117300	1.7295477828651242
chr10	101116400	101117400	2.185721239629332
chr10	101116500	101117500	2.526314014883009
chr10	101116600	101117600	2.185547823973654
chr10	101116700	101117700	2.196813969012451
chr10	101116800	101117800	2.5400669840317067
chr10	101116900	101117900	2.4641268766928923
chr10	101117000	101118000	2.4659820312420124
chr10	101117100	101118100	3.3798665827868986
chr10	101117200	101118200	3.0885204781934803
chr10	101117300	101118300	2.962762317758781
chr10	101117400	101118400	2.084873980873385
chr10	101117500	101118500	1.814238117542736
chr10	101117600	101118600	2.256310774092817
chr10	101117700	101118700	1.9043159364210287
chr10	101117800	101118800	2.512007899024016
chr10	101117900	101118900	2.989925492682166
chr10	101118000	101119000	2.5410507344804643
chr10	101118100	101119100	1.829704440240719
chr10	101118200	101119200	1.5177914447559746
chr10	101118300	101119300	2.083074289951565
chr10	101118400	101119400	2.6460862592211885
chr10	101118500	101119500	2.172321476642084
chr10	101118600	101119600	1.926357679366714
chr10	101118700	101119700	2.183132968330068
chr10	101118800	101119800	1.44887079155126
chr10	101118900	101119900	1.1449226167338384
chr10	101119000	101120000	1.4037293252613967
chr10	101119100	101120100	1.2097951027523546
chr10	101119200	101120200	1.6076118493707734
chr10	101119300	101120300	0.8113256237423491
chr10	101119400	101120400	0.8528113753338091
chr10	101119500	101120500	1.2976444678297672
chr10	101119600	101120600	0.7607003775453739
chr10	101119700	101120700	0.4010738117058035
chr10	101119800	101120800	0.4813636646381471
chr10	101119900	101120900	0.8313659287133878
chr10	101120000	101121000	0.6555642256278555
chr10	101120100	101121100	1.2889837238836357
chr10	101120200	101121200	0.2545015115287691
chr10	101120300	101121300	0.5559709926069604
chr10	101123500	101124500	3.371413834021784
chr10	101123600	101124600	2.7093344409975324
chr10	101123700	101124700	2.147726200104639
chr10	101123800	101124800	1.809035880344474
chr10	101123900	101124900	1.8281943605891149
chr10	101124000	101125000	2.1639806349588047
chr10	101124100	101125100	2.37299380601112
chr10	101124200	101125200	1.964864547802578
chr10	101124300	101125300	1.793890694404509
chr10	101124400	101125400	1.0391424384341912
chr10	101124500	101125500	0.4138558736388566
chr10	101124600	101125600	0.7563882536486715
chr10	101124700	101125700	0.7794479646324105
chr10	101124800	101125800	0.6595633248672143
chr10	101124900	101125900	0.390848031618951
chr10	101125000	101126000	-0.1093268360147783
chr10	101125100	101126100	0.20333776303747755
chr10	101125200	101126200	0.4848904966476562
chr10	101125300	101126300	0.45868724042566406
chr10	101125400	101126400	0.2621965892549015
chr10	101125500	101126500	0.2327573921334925
chr10	101125600	101126600	0.029439013089011007
chr10	101125700	101126700	0.2729245722902913
chr10	101125800	101126800	0.7998906011552752
chr10	101125900	101126900	1.474079947090012
chr10	101126000	101127000	1.525276201861754
chr10	101126100	101127100	1.0410703068553928
chr10	101126200	101127200	0.9961256709791542
chr10	101126300	101127300	0.8392551391983091
chr10	101126400	101127400	1.0103708361083503
chr10	101126500	101127500	1.0732942397897824
chr10	101126600	101127600	1.1482301956835803
chr10	101126700	101127700	1.1936702017145042
chr10	101126800	101127800	0.5234794730591645
chr10	101126900	101127900	0.4985055802128022
chr10	101127000	101128000	1.291029700167392
chr10	101127100	101128100	1.2288614385514949
chr10	101127200	101128200	1.4792071954128239
chr10	101127300	101128300	1.9326774452120496
chr10	101127400	101128400	1.9128989078380705
chr10	101127500	101128500	2.0299229957522464
chr10	101127600	101128600	2.028890462938368
chr10	101127700	101128700	1.87649126384576
chr10	101127800	101128800	1.8768364562193995
chr10	101127900	101128900	1.6091791543315792
chr10	101128000	101129000	1.1846458073296753
chr10	101129000	101130000	0.7102654669846546
chr10	101129100	101130100	0.6094235286660318
chr10	101130000	101131000	0.4737940340215521
chr10	101130100	101131100	0.5070540146723418
chr10	101130200	101131200	-0.32891757144116923
chr10	101130300	101131300	-1.061087454519159
chr10	101130400	101131400	-0.2075714674797493
chr10	101130500	101131500	0.14188096573760492
chr10	101130600	101131600	1.1729544348451328
chr10	101130700	101131700	2.3243893274574794
chr10	101130800	101131800	2.8416110798739416
chr10	101130900	101131900	3.3656675454611085
chr10	101131000	101132000	3.866344196737374
chr10	101131100	101132100	4.664815453520382
chr10	101131200	101132200	5.898969593185807
chr10	101131300	101132300	6.612348904246107
chr10	101131400	101132400	6.074367808124522
chr10	101131500	101132500	6.076534779503271
chr10	101131600	101132600	5.277450047862427
chr10	101131700	101132700	4.709832588686754
chr10	101131800	101132800	4.4573679795145935
chr10	101131900	101132900	4.548878580996175
chr10	101132000	101133000	4.07332957354721
chr10	101132100	101133100	3.3954916526699463
chr10	101132200	101133200	3.190077879824639
chr10	101132300	101133300	3.2531629737272247
chr10	101132400	101133400	3.194355332834957
chr10	101132500	101133500	3.2756969188243974
chr10	101132600	101133600	3.223390603984268
chr10	101132700	101133700	3.2235706398348887
chr10	101132800	101133800	3.5171144444547497
chr10	101132900	101133900	3.476847893507516
chr10	101133000	101134000	3.7588397655998693
chr10	101133100	101134100	3.7494092243104897
chr10	101133200	101134200	3.8834677320675057
chr10	101133300	101134300	4.706780098541775
chr10	101133400	101134400	5.232389563393215
chr10	101133500	101134500	5.227505204720519
chr10	101133600	101134600	5.60157704106407
chr10	101133700	101134700	5.485515502298052
chr10	101133800	101134800	5.096326292768385
chr10	101133900	101134900	4.665611756589398
chr10	101137300	101138300	1.2012197693219462
chr10	101137400	101138400	2.135907372726686
chr10	101137500	101138500	2.559917902243676
chr10	101137600	101138600	2.371250759909016
chr10	101137700	101138700	2.589065808409336
chr10	101137800	101138800	2.430858230840799
chr10	101137900	101138900	2.3544572358968407
chr10	101138000	101139000	1.446424480012207
chr10	101138100	101139100	1.3156127555261814
chr10	101138200	101139200	1.7068143517374432
chr10	101138300	101139300	1.3266930824885832
chr10	101138400	101139400	0.6620299309030205
chr10	101138500	101139500	0.12804732599846738
chr10	101138600	101139600	0.3582622714624542
chr10	101138700	101139700	0.8500116096136268
chr10	101138800	101139800	0.6803964622617644
chr10	101138900	101139900	0.634279856453989
chr10	101139000	101140000	0.777521985528674
chr10	101139100	101140100	0.5977959738261099
chr10	101139200	101140200	1.5687240183693538
chr10	101139300	101140300	2.3838246042632667
chr10	101139400	101140400	3.672524732260304
chr10	101139500	101140500	4.6142400141254685
chr10	101139600	101140600	4.419899399092941
chr10	101139700	101140700	3.487781834751551
chr10	101139800	101140800	3.5166234047747067
chr10	101139900	101140900	3.497662995722323
chr10	101140000	101141000	3.988227984800269
chr10	101140100	101141100	4.085600640058893
chr10	101142300	101143300	-1.0875989023206307
chr10	101142400	101143400	-1.3156825630842142
chr10	101142500	101143500	-1.057259252196434
chr10	101142600	101143600	-1.3048896116466069
chr10	101142700	101143700	-0.8393261674757065
chr10	101142800	101143800	-0.7829090487580858
chr10	101142900	101143900	-0.8923386696222131
chr10	101143000	101144000	-1.2533215862073948
chr10	101143100	101144100	-1.0576472355343738
chr10	101143200	101144200	-0.8070522953914009
chr10	101143300	101144300	0.6943978858400879
chr10	101143400	101144400	0.6491217253194408
chr10	101143500	101144500	-0.09334837195954
chr10	101143600	101144600	0.3863675553642992
chr10	101143700	101144700	0.4315500034974447
chr10	101143800	101144800	0.1716594656058227
chr10	101143900	101144900	0.0680809153888132
chr10	101144000	101145000	-0.2178152106717422
chr10	101144100	101145100	-0.11635096878618187
chr10	101144200	101145200	-0.2072976534401517
chr10	101144300	101145300	-0.14664282997910744
chr10	101144400	101145400	0.02585870287822193
chr10	101144500	101145500	0.7470449316154284
chr10	101144600	101145600	0.8676804107577772
chr10	101144700	101145700	1.1098148671289192
chr10	101144800	101145800	1.7658726268348282
chr10	101144900	101145900	2.175367091462445
chr10	101145000	101146000	2.4818974182658766
chr10	101145100	101146100	2.8496997439547727
chr10	101145200	101146200	2.732567749014727
chr10	101145300	101146300	2.719518040477109
chr10	101145400	101146400	3.1885979078519973
chr10	101145500	101146500	3.0376982419102907
chr10	101145600	101146600	3.6976304158536175
chr10	101145700	101146700	3.6086763541587215
chr10	101145800	101146800	3.5295674026980537
chr10	101145900	101146900	3.4339865855862546
chr10	101146000	101147000	3.804491198252655
chr10	101146100	101147100	3.22390145072272
chr10	101146200	101147200	3.6337744738695306
chr10	101146300	101147300	2.712929500058884
chr10	101146400	101147400	2.7991081601590126
chr10	101146500	101147500	3.3366345302488343
chr10	101146600	101147600	2.8884974888956174
chr10	101146700	101147700	2.1270732102592613
chr10	101146800	101147800	1.0481862599814888
chr10	101146900	101147900	0.8169654905365044
chr10	101147000	101148000	0.507662203268386
chr10	101147100	101148100	0.8003674193593903
chr10	101147200	101148200	0.5261952066329599
chr10	101147300	101148300	1.5420465719569303
chr10	101147400	101148400	0.020770471673748646
chr10	101147500	101148500	-0.6454370118016549
chr10	101147600	101148600	-1.643437946184568
chr10	101147700	101148700	-1.155274129260702
chr10	101147800	101148800	-1.7494828113172791
chr10	101147900	101148900	-1.7602329882824277
chr10	101148000	101149000	-1.1820962999561777
chr10	101148100	101149100	-0.4884942790417034
chr10	101148200	101149200	-0.4641683651927038
chr10	101148300	101149300	-0.28716561623050685
chr10	101148400	101149400	0.6429517209872452
chr10	101148500	101149500	0.9561221463997348
chr10	101148600	101149600	1.5589734275481548
chr10	101148700	101149700	1.3038388056095058
chr10	101148800	101149800	2.846491244320468
chr10	101148900	101149900	2.7637016492596937
chr10	101149000	101150000	2.0804824812774534
chr10	101149100	101150100	0.5018061707936055
chr10	101149200	101150200	0.5457216254054154
chr10	101149300	101150300	-0.610373711760362
chr10	101149400	101150400	-0.1434143487310788
chr10	101149500	101150500	0.2844120967312489
chr10	101149600	101150600	0.9272903236009901
chr10	101149700	101150700	0.6178735427197533
chr10	101149800	101150800	0.6998310104611357
chr10	101149900	101150900	0.7336363932208234
chr10	101150000	101151000	0.7017157124588073
chr10	101150100	101151100	1.2428321392167854
chr10	101150200	101151200	1.0179459232214287
chr10	101150300	101151300	1.5539675503509065
chr10	101150400	101151400	1.3641731853883978
chr10	101150500	101151500	0.9845709826808504
chr10	101150600	101151600	0.4604722609834751
chr10	101150700	101151700	0.8273138216393067
chr10	101151500	101152500	0.6960138019655848
chr10	101151600	101152600	0.5242255781250508
chr10	101151700	101152700	0.6142175008002415
chr10	101151800	101152800	0.8939512063633707
chr10	101151900	101152900	0.9243018480069056
chr10	101153400	101154400	-1.5361311111457636
chr10	101153500	101154500	-1.1389878933069408
chr10	101153600	101154600	-0.8938080414575857
chr10	101153700	101154700	-1.1245602234294203
chr10	101153800	101154800	-1.145233120167041
chr10	101153900	101154900	-1.0598425553502462
chr10	101154000	101155000	-0.8219289547815984
chr10	101154100	101155100	-0.5329606956513074
chr10	101154200	101155200	-0.2961887291442715
chr10	101154300	101155300	-0.6893216671420772
chr10	101154400	101155400	-0.18595951445092604
chr10	101154500	101155500	-0.5928278794822525
chr10	101154600	101155600	-0.8082567256301154
chr10	101154700	101155700	-1.1207032436777422
chr10	101154800	101155800	-0.2785869472478231
chr10	101154900	101155900	-0.8557684069634471
chr10	101155000	101156000	-1.2002256201529058
chr10	101155100	101156100	-0.5284095457849026
chr10	101155200	101156200	-0.3691413074210778
chr10	101155300	101156300	0.23790329892892395
chr10	101155400	101156400	0.28770367726019586
chr10	101155500	101156500	0.4772423122052056
chr10	101155600	101156600	0.7116065412086829
chr10	101155700	101156700	1.5592896330823052
chr10	101155800	101156800	1.3559182986596456
chr10	101155900	101156900	2.051799662814597
chr10	101156000	101157000	2.2155438446480225
chr10	101156100	101157100	2.3048312462994875
chr10	101156200	101157200	1.992552928597656
chr10	101156300	101157300	2.098283700203345
chr10	101156400	101157400	2.49462435369802
chr10	101156500	101157500	1.9208530916606943
chr10	101156600	101157600	1.6956632397771747
chr10	101156700	101157700	1.515712172795694
chr10	101156800	101157800	1.0966099537633178
chr10	101156900	101157900	1.2589309248461662
chr10	101157000	101158000	1.3120790611694804
chr10	101157100	101158100	0.9016168956033688
chr10	101157200	101158200	0.9476763147791026
chr10	101157300	101158300	0.5281331212377056
chr10	101157400	101158400	0.1889738355434295
chr10	101157500	101158500	0.8492104637612045
chr10	101157600	101158600	1.0438174798997844
chr10	101157700	101158700	0.595809504290605
chr10	101157800	101158800	1.1172811697052236
chr10	101157900	101158900	1.1381677938733343
chr10	101158000	101159000	0.6954181654658603
chr10	101158100	101159100	0.7577719296659473
chr10	101158200	101159200	0.7931616000111031
chr10	101158300	101159300	0.9091760138526148
chr10	101158400	101159400	0.8206253832081745
chr10	101158500	101159500	0.7391083476085349
chr10	101158600	101159600	0.6865475410977304
chr10	101158700	101159700	1.1065314495430163
chr10	101158800	101159800	0.5275517549339991
chr10	101158900	101159900	-0.051935858755705236
chr10	101159000	101160000	0.2334233549358107
chr10	101159100	101160100	0.8685644619032161
chr10	101159200	101160200	0.6860112969253888
chr10	101159300	101160300	0.7055814871149555
chr10	101159400	101160400	0.4299319857453626
chr10	101159500	101160500	0.2684473167339084
chr10	101160700	101161700	0.4203375237836768
chr10	101160800	101161800	1.4447556374822723
chr10	101160900	101161900	1.4136288806564543
chr10	101161000	101162000	0.8757119802770138
chr10	101161100	101162100	1.0134265364637522
chr10	101161200	101162200	0.9220660655987224
chr10	101161300	101162300	0.7519122353562724
chr10	101161400	101162400	1.1624951719952978
chr10	101161500	101162500	1.6826773308555494
chr10	101161600	101162600	1.6690654084700667
chr10	101161700	101162700	1.777220888041556
chr10	101161800	101162800	0.7691017761950836
chr10	101161900	101162900	1.1051612210374218
chr10	101162000	101163000	2.067237780223459
chr10	101162100	101163100	1.8359193422992128
chr10	101162200	101163200	2.5328638530466048
chr10	101162300	101163300	3.201697244779882
chr10	101162400	101163400	2.717399950056804
chr10	101162500	101163500	2.1275871126929022
chr10	101163600	101164600	0.16307075369975566
chr10	101163700	101164700	0.3958475363838128
chr10	101163800	101164800	0.7169316841670049
chr10	101163900	101164900	0.7266659138882783
chr10	101164000	101165000	0.6638758852017822
chr10	101164100	101165100	0.2369929501103997
chr10	101164200	101165200	0.7139465287459018
chr10	101164300	101165300	0.5283059969691974
chr10	101164400	101165400	0.9064880951801336
chr10	101164500	101165500	-0.14105768905017127
chr10	101164600	101165600	0.07410622567072858
chr10	101164700	101165700	0.3315350120678727
chr10	101164800	101165800	0.3408790629178053
chr10	101164900	101165900	0.3848817484113997
chr10	101165000	101166000	0.43562008859075435
chr10	101165100	101166100	0.4369766151034492
chr10	101165200	101166200	0.3253133155854068
chr10	101165300	101166300	-0.5067790745002085
chr10	101165400	101166400	-0.4106819703888043
chr10	101165500	101166500	1.3619256518446663
chr10	101165600	101166600	1.7185840253837277
chr10	101165700	101166700	1.3630463903251495
chr10	101165800	101166800	1.146619248420654
chr10	101165900	101166900	0.5451455458515748
chr10	101166000	101167000	0.9189399187435165
chr10	101166100	101167100	1.5487615784789717
chr10	101166200	101167200	1.8077581901939583
chr10	101166300	101167300	2.739048237220816
chr10	101166400	101167400	2.22690778029363
chr10	101166500	101167500	1.9603286030957376
chr10	101166600	101167600	1.8600975506035968
chr10	101166700	101167700	2.032626793106953
chr10	101166800	101167800	1.4472906278149376
chr10	101166900	101167900	2.2591045225843924
chr10	101167000	101168000	2.144597998804798
chr10	101167100	101168100	1.5781010721827309
chr10	101167200	101168200	1.4407159566122236
chr10	101167300	101168300	0.8632487288649583
chr10	101167400	101168400	0.9053349535771008
chr10	101167500	101168500	1.1924396035481255
chr10	101167600	101168600	1.036327979632711
chr10	101167700	101168700	1.2783547907207742
chr10	101167800	101168800	2.201333271196084
chr10	101167900	101168900	2.372633858210636
chr10	101168000	101169000	1.6617901971128652
chr10	101168100	101169100	2.271380297519313
chr10	101168200	101169200	1.7929542055185494
chr10	101168300	101169300	1.9280515372117184
chr10	101168400	101169400	2.1166288491120167
chr10	101168500	101169500	1.1266903194268976
chr10	101168600	101169600	1.0162867217394431
chr10	101168700	101169700	0.1805119880869306
chr10	101170200	101171200	0.6396292412136739
chr10	101170300	101171300	0.4567630523137078
chr10	101170400	101171400	0.4498115952415686
chr10	101170500	101171500	0.3688473223399012
chr10	101170600	101171600	0.8683041907691252
chr10	101170700	101171700	0.2123920503259832
chr10	101170800	101171800	1.105341155887314
chr10	101170900	101171900	0.9380245207361072
chr10	101171000	101172000	0.834308021812
chr10	101171100	101172100	1.0240167564918004
chr10	101171900	101172900	0.1727854890448911
chr10	101172000	101173000	0.19219749717927057
chr10	101172100	101173100	0.06878616144838197
chr10	101172200	101173200	0.11877650864357353
chr10	101172300	101173300	0.20861167418324209
chr10	101172400	101173400	0.052380069345815634
chr10	101172500	101173500	-0.3478698985790343
chr10	101173600	101174600	-0.4563714065090563
chr10	101173700	101174700	-0.4300022677977848
chr10	101173800	101174800	-0.1538980372573784
chr10	101173900	101174900	-0.4250553941526742
chr10	101174000	101175000	-0.03024764128423189
chr10	101174100	101175100	-0.2613847992803462
chr10	101174200	101175200	-0.4034084537480413
chr10	101174300	101175300	-0.3918845430970521
chr10	101174400	101175400	-0.3224144702310727
chr10	101174500	101175500	0.2682351038204516
chr10	101174600	101175600	-0.3716249266805634
chr10	101174700	101175700	-0.4327772188748884
chr10	101174800	101175800	0.42668880844077256
chr10	101174900	101175900	0.9557436716355744
chr10	101175000	101176000	0.8535270144199968
chr10	101175100	101176100	1.2228104893438942
chr10	101175200	101176200	1.2824150344514753
chr10	101175300	101176300	1.6727191178196752
chr10	101175400	101176400	1.3183397828253494
chr10	101175500	101176500	0.7163047022547584
chr10	101175600	101176600	1.9119967287684243
chr10	101175700	101176700	2.1162718868795727
chr10	101175800	101176800	1.3219867188220642
chr10	101175900	101176900	1.124934950227104
chr10	101176000	101177000	1.0838623036510946
chr10	101176100	101177100	0.4774324935418535
chr10	101176200	101177200	0.5057705638158794
chr10	101176300	101177300	0.8378452859572514
chr10	101176400	101177400	0.8678088419928763
chr10	101176500	101177500	1.023006791333891
chr10	101176600	101177600	0.5050812306328805
chr10	101176700	101177700	0.512303409803157
chr10	101176800	101177800	0.5643665592784615
chr10	101176900	101177900	1.0447311226919986
chr10	101177000	101178000	1.2050547074155107
chr10	101177100	101178100	1.932265348614032
chr10	101177200	101178200	1.6571095467453572
chr10	101177300	101178300	1.3488681733951904
chr10	101177400	101178400	1.1711355677146091
chr10	101177500	101178500	1.1381443748435438
chr10	101177600	101178600	1.3159702413818248
chr10	101177700	101178700	1.1219091252806426
chr10	101177800	101178800	1.2041594871127124
chr10	101177900	101178900	0.6265122957132189
chr10	101178300	101179300	0.799761552393678
chr10	101178400	101179400	0.927605864409583
chr10	101178500	101179500	0.5927496442715448
chr10	101178600	101179600	0.6093167500091999
chr10	101178700	101179700	0.7116910412210017
chr10	101178800	101179800	1.0215410228207422
chr10	101178900	101179900	0.936906197945313
chr10	101179000	101180000	1.633852703913993
chr10	101180100	101181100	-0.8285660549339172
chr10	101180200	101181200	-0.3426222655606084
chr10	101180300	101181300	0.000292367461478279
chr10	101180400	101181400	0.16733273288715733
chr10	101180500	101181500	0.15708733874841976
chr10	101180600	101181600	0.028654207868844844
chr10	101180700	101181700	0.8690031394912958
chr10	101180800	101181800	0.7858345305062483
chr10	101180900	101181900	0.786033741102484
chr10	101181000	101182000	0.483632879290907
chr10	101181300	101182300	1.4980052384233111
chr10	101181400	101182400	1.0692264885847451
chr10	101181500	101182500	1.822959069472842
chr10	101181600	101182600	2.0497108981072127
chr10	101181700	101182700	1.5506416290224116
chr10	101181800	101182800	2.299826553060845
chr10	101181900	101182900	2.616001229079566
chr10	101182000	101183000	3.1519535700901202
chr10	101182100	101183100	3.528155293832038
chr10	101182200	101183200	3.2244750508478432
chr10	101182300	101183300	2.4023456869504964
chr10	101182400	101183400	1.9994006208406128
chr10	101182500	101183500	1.4962506266474551
chr10	101182600	101183600	1.6450212196808311
chr10	101182700	101183700	2.1087177975621683
chr10	101182800	101183800	2.201987713113281
chr10	101182900	101183900	1.3966641460357037
chr10	101183000	101184000	1.1673405236518553
chr10	101183100	101184100	0.8574040452672312
chr10	101183200	101184200	0.2906547155971099
chr10	101183300	101184300	1.0972545571877983
chr10	101183400	101184400	1.944436029304848
chr10	101183500	101184500	2.4295700259700976
chr10	101183600	101184600	1.9317156352374232
chr10	101183700	101184700	1.4011735938740415
chr10	101183800	101184800	1.335034203709563
chr10	101184800	101185800	1.996210604948212
chr10	101184900	101185900	1.9917274542072845
chr10	101185000	101186000	2.056086989927326
chr10	101185100	101186100	1.4056054545183072
chr10	101185200	101186200	1.014816034589217
chr10	101185300	101186300	1.0284405923220503
chr10	101185400	101186400	1.2281183997352445
chr10	101185500	101186500	0.6321018831712932
chr10	101185600	101186600	0.5351937310081131
chr10	101185700	101186700	0.09701628885036748
chr10	101185800	101186800	-0.4056118939725489
chr10	101185900	101186900	-0.485053364024899
chr10	101186000	101187000	-0.15702923311928652
chr10	101186100	101187100	0.6524417761570798
chr10	101186200	101187200	0.8324182527821113
chr10	101186300	101187300	0.656806898343547
chr10	101186400	101187400	0.3744020010059981
chr10	101186500	101187500	0.5877539928505796
chr10	101186600	101187600	0.7365606772926091
chr10	101186700	101187700	0.6744730741380678
chr10	101186800	101187800	0.8484482352471913
chr10	101186900	101187900	0.5357987681100534
chr10	101187000	101188000	0.16378432778508162
chr10	101187100	101188100	-0.09938069771860572
chr10	101187200	101188200	0.0014783180890283454
chr10	101187300	101188300	0.0359559974114049
chr10	101187400	101188400	-0.06921514327305359
chr10	101187500	101188500	0.35407213252061626
chr10	101188600	101189600	1.7711943279363207
chr10	101188700	101189700	2.0809825329984037
chr10	101188800	101189800	1.89170198724718
chr10	101188900	101189900	1.634316704479688
chr10	101189000	101190000	1.249537023161327
chr10	101189100	101190100	0.5666608399479708
chr10	101189200	101190200	0.9869621502560928
chr10	101189300	101190300	0.9070381435601133
chr10	101189400	101190400	0.7686189421933962
chr10	101189500	101190500	1.2030170353154737
chr10	101189600	101190600	0.8443763390731258
chr10	101189700	101190700	0.4387246757881613
chr10	101189800	101190800	0.6281531643326973
chr10	101189900	101190900	1.1032960123208784
chr10	101190000	101191000	1.2974283716725605
chr10	101190100	101191100	1.7965830071704263
chr10	101190200	101191200	2.108970119996134
chr10	101190300	101191300	2.356604129604503
chr10	101190400	101191400	2.7084199018264004
chr10	101190500	101191500	2.4132518100999016
chr10	101190600	101191600	2.796650031234132
chr10	101190700	101191700	2.8069019850542807
chr10	101190800	101191800	3.0471570342767897
chr10	101190900	101191900	2.9001773272843296
chr10	101192000	101193000	1.466711621371696
chr10	101192100	101193100	1.4141036451097946
chr10	101192200	101193200	1.6436878136873323
chr10	101192300	101193300	2.001316391925211
chr10	101192400	101193400	1.9514543062120595
chr10	101192500	101193500	2.142766690872816
chr10	101192600	101193600	1.9580395889422624
chr10	101192700	101193700	2.1975870567649487
chr10	101192800	101193800	1.8122522859298031
chr10	101192900	101193900	1.450688023783653
chr10	101193000	101194000	1.2014844664218847
chr10	101193100	101194100	1.7142948407569392
chr10	101193200	101194200	2.023587113312691
chr10	101193300	101194300	1.771259502893098
chr10	101193400	101194400	2.2085350894865976
chr10	101193500	101194500	2.2532566679737984
chr10	101193600	101194600	2.323854337197281
chr10	101193700	101194700	2.2542311090145475
chr10	101193800	101194800	2.4886933831582088
chr10	101193900	101194900	2.580646912520584
chr10	101194000	101195000	2.6257399781730872
chr10	101194100	101195100	2.2810834091373606
chr10	101195300	101196300	1.1415764587223072
chr10	101195400	101196400	0.6855664490022415
chr10	101195500	101196500	0.9566122752567529
chr10	101195600	101196600	1.00012043013688
chr10	101195700	101196700	1.7746354918746194
chr10	101195800	101196800	1.792332621127415
chr10	101195900	101196900	1.815877241140688
chr10	101196000	101197000	2.4881895374703955
chr10	101196100	101197100	1.880707241962999
chr10	101196200	101197200	1.4409098672442835
chr10	101196300	101197300	1.2990363302760697
chr10	101196400	101197400	0.6574720037825533
chr10	101196500	101197500	0.7182626475303832
chr10	101196600	101197600	0.6630744255088965
chr10	101196700	101197700	-0.3065103571416465
chr10	101196800	101197800	-0.32233885521583583
chr10	101196900	101197900	0.17892971579840722
chr10	101197000	101198000	0.050958593017522404
chr10	101197100	101198100	-0.06674646354823319
chr10	101197200	101198200	0.6069758605380428
chr10	101197300	101198300	0.5395828222888527
chr10	101197400	101198400	1.5676946629708226
chr10	101197500	101198500	1.6239117278649573
chr10	101197600	101198600	1.6568132882895112
chr10	101197700	101198700	2.0598618139054
chr10	101197800	101198800	2.3492244821467567
chr10	101197900	101198900	2.347882912329567
chr10	101198000	101199000	1.7595960911157196
chr10	101199400	101200400	1.8127697462554389
chr10	101199500	101200500	1.7420881682209952
chr10	101199600	101200600	1.9588598775195167
chr10	101199700	101200700	1.8096418422746718
chr10	101199800	101200800	2.314176871384359
chr10	101199900	101200900	2.927917353547856
chr10	101200000	101201000	2.5299439797409415
chr10	101200100	101201100	2.716048180356927
chr10	101200200	101201200	3.152877198635037
chr10	101200300	101201300	3.668368915122888
chr10	101200400	101201400	3.8043043919812254
chr10	101200500	101201500	3.645040486380645
chr10	101200600	101201600	3.3303593222677863
chr10	101200700	101201700	3.4151511931558787
chr10	101200800	101201800	3.0076896553777654
chr10	101200900	101201900	2.5999077765002143
chr10	101201000	101202000	2.8504239534467124
chr10	101201100	101202100	2.536358539517618
chr10	101201200	101202200	3.249644955480373
chr10	101201300	101202300	2.9623844933713057
chr10	101201400	101202400	2.7279711476911004
chr10	101202500	101203500	1.103589546529382
chr10	101202600	101203600	1.1032823967041725
chr10	101202700	101203700	1.5550425523336802
chr10	101202800	101203800	2.1656632808503242
chr10	101202900	101203900	2.1899055831450203
chr10	101203000	101204000	2.1556597801964568
chr10	101203100	101204100	2.511820400755973
chr10	101203200	101204200	2.5217431854208168
chr10	101203300	101204300	2.648486369719748
chr10	101203400	101204400	3.3012002443056514
chr10	101203600	101204600	1.6202570482750651
chr10	101203700	101204700	0.8449042792706021
chr10	101203800	101204800	0.7873914137625443
chr10	101203900	101204900	0.7270587244315108
chr10	101204000	101205000	1.0328464427230344
chr10	101204100	101205100	0.8661914990889797
chr10	101204200	101205200	1.0679055092937584
chr10	101204300	101205300	0.2955407818029692
chr10	101204400	101205400	0.4767207076563794
chr10	101204500	101205500	1.3989795667607243
chr10	101204600	101205600	1.8750232418670048
chr10	101204700	101205700	2.672324931537552
chr10	101204800	101205800	2.4466754834496798
chr10	101204900	101205900	2.0437089057462883
chr10	101205000	101206000	2.0218431580882736
chr10	101205100	101206100	2.12852795054058
chr10	101205200	101206200	1.8766026403775733
chr10	101205300	101206300	1.7549267124776629
chr10	101205400	101206400	0.9407433691791262
chr10	101205500	101206500	0.4222454821780561
chr10	101205600	101206600	0.5972972753113731
chr10	101206500	101207500	1.6554008499760469
chr10	101206600	101207600	1.177568421120888
chr10	101206700	101207700	0.6695738731554931
chr10	101206800	101207800	0.4052050511687814
chr10	101206900	101207900	0.14915207027264668
chr10	101207000	101208000	0.1638428999261426
chr10	101207100	101208100	0.5426746160176684
chr10	101208500	101209500	-0.07874707412759117
chr10	101208600	101209600	-0.19321844488926976
chr10	101208700	101209700	-0.14152211061925046
chr10	101208800	101209800	-0.465821463640073
chr10	101208900	101209900	-0.278649125519226
chr10	101209000	101210000	-0.6195960216268785
chr10	101209100	101210100	-0.4299605447061369
chr10	101209200	101210200	0.16692482136092965
chr10	101209300	101210300	0.30832685523044284
chr10	101209400	101210400	-0.12132542707443207
chr10	101209500	101210500	0.3967649527460719
chr10	101209600	101210600	0.1571358840353302
chr10	101209700	101210700	0.3029770477333029
chr10	101209800	101210800	0.5682513206500865
chr10	101209900	101210900	0.6894471313727873
chr10	101210000	101211000	1.079305709645084
chr10	101210100	101211100	0.4706203016920748
chr10	101210200	101211200	0.25200006349471105
chr10	101210300	101211300	0.7345241482546522
chr10	101210400	101211400	0.9909418556183142
chr10	101210500	101211500	0.19119590211469173
chr10	101210600	101211600	0.4686945992275517
chr10	101210700	101211700	0.7577726413108363
chr10	101210800	101211800	0.7641233766692981
chr10	101210900	101211900	1.2939201223047514
chr10	101211000	101212000	0.6054071566530635
chr10	101211100	101212100	1.323703559189094
chr10	101211200	101212200	1.204884125152498
chr10	101211300	101212300	0.7422441537353403
chr10	101211400	101212400	0.9795959099909616
chr10	101211500	101212500	1.5427842284874873
chr10	101211600	101212600	1.527743851281924
chr10	101211700	101212700	1.5803515939518666
chr10	101211800	101212800	1.6838771426209098
chr10	101211900	101212900	1.6244488786596414
chr10	101212000	101213000	2.13253640954878
chr10	101212100	101213100	2.0371328457327125
chr10	101213400	101214400	0.19537447204526887
chr10	101213500	101214500	-0.5436987544352693
chr10	101214000	101215000	1.0297995800996136
chr10	101214100	101215100	0.9801059908724348
chr10	101214200	101215200	0.4611468816285254
chr10	101214300	101215300	0.7783095224938803
chr10	101214400	101215400	0.4811583464706644
chr10	101214500	101215500	1.1830419127003653
chr10	101214600	101215600	1.7481192397129055
chr10	101214700	101215700	2.044238082251796
chr10	101214800	101215800	2.605802703277793
chr10	101214900	101215900	3.089647990450967
chr10	101215000	101216000	2.9769342740046594
chr10	101215100	101216100	2.589859936830836
chr10	101215200	101216200	2.924703282581212
chr10	101215300	101216300	3.597280045309582
chr10	101215400	101216400	4.370556335511067
chr10	101215500	101216500	4.333721584136551
chr10	101215600	101216600	4.751788932943716
chr10	101215700	101216700	5.037188269871435
chr10	101215800	101216800	4.840027973618042
chr10	101215900	101216900	4.7967597995324285
chr10	101216000	101217000	4.7967212401904
chr10	101216100	101217100	5.479894041304005
chr10	101216200	101217200	5.3839063454523535
chr10	101216300	101217300	4.64884310594755
chr10	101216400	101217400	4.9491867481541085
chr10	101216500	101217500	4.511823339230367
chr10	101216600	101217600	4.423701022110917
chr10	101216700	101217700	4.086712101844534
chr10	101216800	101217800	4.234671665573103
chr10	101216900	101217900	4.73742263896342
chr10	101217000	101218000	4.691093955208068
chr10	101217100	101218100	4.804891314853187
chr10	101217200	101218200	5.512846614156135
chr10	101217300	101218300	5.498470530461186
chr10	101217400	101218400	4.870744606564221
chr10	101217500	101218500	4.950187708096178
chr10	101217600	101218600	4.707581187660515
chr10	101217700	101218700	5.346115331220613
chr10	101217800	101218800	5.336844348965336
chr10	101217900	101218900	4.632042358653903
chr10	101218000	101219000	5.051137946624377
chr10	101218100	101219100	4.7767398543356885
chr10	101218200	101219200	4.103804189565753
chr10	101218300	101219300	4.502809951187209
chr10	101218400	101219400	4.551615412060351
chr10	101218500	101219500	4.198647444735596
chr10	101218600	101219600	3.795497871664172
chr10	101218700	101219700	3.6232314016383977
chr10	101218800	101219800	3.379359989441129
chr10	101218900	101219900	3.2713867486782204
chr10	101219000	101220000	3.484864583550304
chr10	101219100	101220100	3.9177750683926114
chr10	101219300	101220300	3.533183617455598
chr10	101219400	101220400	3.4749487115247075
chr10	101219500	101220500	3.8048964200114375
chr10	101219600	101220600	3.90281972441575
chr10	101219700	101220700	3.600856268613332
chr10	101219800	101220800	3.126770539841892
chr10	101219900	101220900	2.850763399854673
chr10	101220000	101221000	2.439941017873814
chr10	101220100	101221100	2.5748432052410766
chr10	101220200	101221200	2.418678072901272
chr10	101220300	101221300	3.2477592724215545
chr10	101220400	101221400	3.2168113410203767
chr10	101220500	101221500	2.9381795493809912
chr10	101220600	101221600	3.2164358316280013
chr10	101220700	101221700	3.352742446763137
chr10	101220800	101221800	2.7712030754597623
chr10	101220900	101221900	2.7727591536731264
chr10	101221000	101222000	2.9400559611788295
chr10	101221100	101222100	2.4905296668822414
chr10	101221200	101222200	2.508615852368376
chr10	101221300	101222300	1.903449563464731
chr10	101221400	101222400	1.3950607381478262
chr10	101221500	101222500	1.1954014607096042
chr10	101221600	101222600	1.6160270970481063
chr10	101221700	101222700	1.3675744084763926
chr10	101221800	101222800	1.787507563563991
chr10	101221900	101222900	1.7856813873140622
chr10	101222000	101223000	1.5563399671894822
chr10	101222100	101223100	1.4586238499934865
chr10	101222200	101223200	1.4316676066877452
chr10	101222300	101223300	1.056060373984884
chr10	101222400	101223400	1.3937189008326047
chr10	101222500	101223500	1.6809812745406405
chr10	101224400	101225400	5.18826279376287
chr10	101224500	101225500	5.401865046782882
chr10	101224600	101225600	5.212408080493071
chr10	101224700	101225700	5.24305178179379
chr10	101224800	101225800	5.366789457151762
chr10	101224900	101225900	6.353015061537335
chr10	101225000	101226000	6.0649256466022505
chr10	101225100	101226100	5.414861212346526
chr10	101225200	101226200	5.8746710259727095
chr10	101225300	101226300	5.639727019318143
chr10	101225400	101226400	5.078143551508254
chr10	101225500	101226500	5.175294422456119
chr10	101225600	101226600	5.748455503105163
chr10	101225700	101226700	5.726777123360517
chr10	101225800	101226800	5.6242767342184905
chr10	101225900	101226900	5.073477773964643
chr10	101226000	101227000	4.8404304830532
chr10	101226100	101227100	5.141499262871459
chr10	101226200	101227200	4.893878953685537
chr10	101226300	101227300	5.222604740193969
chr10	101226400	101227400	4.88970826087732
chr10	101226500	101227500	4.393973391621322
chr10	101227200	101228200	4.1154367396178575
chr10	101227300	101228300	4.0415672493833705
chr10	101227400	101228400	3.9275637870175366
chr10	101227500	101228500	3.892462238953308
chr10	101227600	101228600	3.934377950671737
chr10	101227700	101228700	4.001544244064672
chr10	101227800	101228800	3.9345984222360695
chr10	101228700	101229700	3.8056481076435285
chr10	101228800	101229800	4.918777212263649
chr10	101228900	101229900	5.704628166557425
chr10	101229000	101230000	6.423106355665981
chr10	101229100	101230100	6.435760443695756
chr10	101229200	101230200	6.661634978509546
chr10	101229300	101230300	7.1214311109805095
chr10	101229400	101230400	6.749044049068513
chr10	101229500	101230500	6.057517717366749
chr10	101229600	101230600	6.054618682286915
chr10	101229700	101230700	5.589505696823782
chr10	101229800	101230800	4.683992468604601
chr10	101229900	101230900	3.703909729237535
chr10	101230000	101231000	2.854289590358559
chr10	101230100	101231100	2.071562953528136
chr10	101230200	101231200	1.7652790818312445
chr10	101230300	101231300	1.3768305057979322
chr10	101230400	101231400	0.6625243859719497
chr10	101230500	101231500	0.7758669373889102
chr10	101230600	101231600	0.18128469570431524
chr10	101230700	101231700	0.034400364255299236
chr10	101230800	101231800	0.5683561044229706
chr10	101230900	101231900	0.5884062894689182
chr10	101231000	101232000	0.25900037246878427
chr10	101231100	101232100	1.1060487113632562
chr10	101231200	101232200	1.2262934105560706
chr10	101231300	101232300	0.819149281685984
chr10	101231400	101232400	1.0521248813008701
chr10	101231500	101232500	1.4578165692777765
chr10	101231600	101232600	2.289591802680016
chr10	101231700	101232700	2.2549867877968044
chr10	101231800	101232800	1.5231940594340718
chr10	101231900	101232900	1.5905118294950784
chr10	101232000	101233000	1.5920839312076875
chr10	101232100	101233100	1.783713441985156
chr10	101232200	101233200	1.1227789083741644
chr10	101232300	101233300	1.7317619039610028
chr10	101232400	101233400	2.0181885768537207
chr10	101232500	101233500	1.7472588856265858
chr10	101232600	101233600	1.3727243304192391
chr10	101232700	101233700	1.017987489599503
chr10	101232800	101233800	0.4173951510479257
chr10	101232900	101233900	0.8860722430527456
chr10	101233000	101234000	0.8751854196153065
chr10	101233100	101234100	0.8623267058157656
chr10	101233200	101234200	1.5164041690378631
chr10	101233300	101234300	0.8611638392696862
chr10	101233400	101234400	-0.3268332124363058
chr10	101233500	101234500	-0.5072875473861663
chr10	101233600	101234600	-0.05587310713374719
chr10	101233700	101234700	0.4934640627103896
chr10	101233800	101234800	1.3442423912176218
chr10	101233900	101234900	1.1012216085376154
chr10	101234000	101235000	1.0530646747839412
chr10	101234100	101235100	0.02790629213392956
chr10	101234200	101235200	-0.435672258091716
chr10	101234300	101235300	-0.15483911175744913
chr10	101234400	101235400	0.737958368227097
chr10	101234500	101235500	0.8909697219370716
chr10	101235800	101236800	2.3317517680613338
chr10	101235900	101236900	3.3807123400897767
chr10	101236000	101237000	3.5584575858184095
chr10	101236100	101237100	2.908264692863576
chr10	101236200	101237200	3.1329696379489125
chr10	101236300	101237300	3.01466896671807
chr10	101236400	101237400	2.1476503137811016
chr10	101236500	101237500	1.2197446666366216
chr10	101236600	101237600	1.0142411740464814
chr10	101236700	101237700	1.0370030041070308
chr10	101236800	101237800	0.6500023817978399
chr10	101236900	101237900	-0.7710240075070723
chr10	101237000	101238000	-0.06101821054093355
chr10	101237100	101238100	1.1054013739849966
chr10	101237200	101238200	0.4548888187602275
chr10	101237300	101238300	0.6545084374780721
chr10	101237400	101238400	1.2491799936655237
chr10	101237500	101238500	1.887838262975702
chr10	101237600	101238600	2.0820615534863203
chr10	101237700	101238700	1.7142734582384846
chr10	101237800	101238800	2.007029516770284
chr10	101237900	101238900	2.314986091945836
chr10	101238000	101239000	2.221396311878085
chr10	101238100	101239100	1.7105110301303543
chr10	101238200	101239200	2.9464175744828482
chr10	101238300	101239300	2.50039097971674
chr10	101238400	101239400	1.636103550720942
chr10	101238500	101239500	1.1873871990959215
chr10	101238600	101239600	0.7874289481949014
chr10	101238700	101239700	0.5887194805031152
chr10	101238800	101239800	1.346221063094447
chr10	101238900	101239900	1.7555772110860801
chr10	101239000	101240000	1.6340037676181796
chr10	101239100	101240100	1.3121579255151294
chr10	101239200	101240200	0.4915284716814252
chr10	101239300	101240300	0.9820585900288554
chr10	101239400	101240400	1.5753408414579186
chr10	101239500	101240500	1.6711279586339225
chr10	101239600	101240600	1.606286478150645
chr10	101239700	101240700	1.9927505408469424
chr10	101239800	101240800	0.9055705065424656
chr10	101241500	101242500	-0.5289516003870987
chr10	101241600	101242600	-0.7105860475823826
chr10	101241700	101242700	-0.12427630939924585
chr10	101241800	101242800	0.3124209958028107
chr10	101241900	101242900	0.3423136016981161
chr10	101242000	101243000	0.606903496485316
chr10	101242100	101243100	1.055434333670499
chr10	101242200	101243200	1.4599892175077602
chr10	101242300	101243300	1.6239306285055446
chr10	101242400	101243400	1.5399939406978032
chr10	101242500	101243500	2.006530609035528
chr10	101242600	101243600	2.12153344783485
chr10	101242700	101243700	1.7918793530187522
chr10	101242800	101243800	1.7675719588039531
chr10	101242900	101243900	2.3211419627404686
chr10	101243000	101244000	2.1599386442070903
chr10	101243100	101244100	1.9763381889083167
chr10	101243200	101244200	1.5424755236691028
chr10	101243300	101244300	1.7006500627992185
chr10	101243400	101244400	1.4166667727122313
chr10	101243500	101244500	2.0974831273633243
chr10	101243600	101244600	2.1020147044731208
chr10	101243700	101244700	2.6247865094577287
chr10	101243800	101244800	2.689020206993112
chr10	101243900	101244900	2.0374427451814774
chr10	101244000	101245000	1.8160356387350782
chr10	101244100	101245100	1.8439700566288884
chr10	101244200	101245200	2.210107276350937
chr10	101244300	101245300	1.7635455012178969
chr10	101244400	101245400	1.3971122604517976
chr10	101244500	101245500	0.2243935610942686
chr10	101244600	101245600	0.3119333745203971
chr10	101244700	101245700	-0.01396854107456806
chr10	101244800	101245800	0.11511969426721415
chr10	101244900	101245900	0.6740327964208065
chr10	101245000	101246000	0.9664627780653667
chr10	101245100	101246100	0.9765415968151792
chr10	101245200	101246200	0.29644436181349193
chr10	101245300	101246300	0.4127026113966236
chr10	101245400	101246400	0.4800863190392034
chr10	101245500	101246500	0.13070161232170482
chr10	101245600	101246600	0.0010644105386125693
chr10	101245700	101246700	0.027474007378216887
chr10	101245800	101246800	-0.10225705671821733
chr10	101245900	101246900	-0.7304921358768227
chr10	101246000	101247000	-0.5480949623731294
chr10	101246100	101247100	-0.7836169921581462
chr10	101246200	101247200	-1.1576212316094594
chr10	101246300	101247300	-1.6276672014270128
chr10	101246400	101247400	-1.3652264594311059
chr10	101246500	101247500	-1.2326024635359405
chr10	101246600	101247600	-1.0348223395674596
chr10	101246700	101247700	-0.5652453295548258
chr10	101246800	101247800	-0.18913011061591328
chr10	101246900	101247900	0.3100170116790294
chr10	101247000	101248000	0.4274534901975927
chr10	101247100	101248100	0.5069126219584301
chr10	101247200	101248200	1.2618518753725056
chr10	101247300	101248300	1.6720964277930426
chr10	101247400	101248400	0.9198805109118248
chr10	101247500	101248500	1.486454277565394
chr10	101247600	101248600	1.728613953334479
chr10	101247700	101248700	1.5006119910295468
chr10	101247800	101248800	1.3248291383272208
chr10	101247900	101248900	1.048428614622558
chr10	101248000	101249000	0.8982221715122735
chr10	101248100	101249100	1.0857944083572972
chr10	101248200	101249200	1.2313386854713586
chr10	101248300	101249300	1.3061193454355071
chr10	101248400	101249400	2.276580420890106
chr10	101248500	101249500	2.2609364920656367
chr10	101248600	101249600	1.999811865257206
chr10	101248700	101249700	1.6004536547860833
chr10	101248800	101249800	0.996921322478765
chr10	101248900	101249900	2.2592170907190217
chr10	101249000	101250000	2.3535385137982026
chr10	101249100	101250100	2.166290546942604
chr10	101249200	101250200	2.474128684473143
chr10	101249300	101250300	2.1140374976893406
chr10	101249400	101250400	2.390167850076608
chr10	101249500	101250500	2.5824900875851253
chr10	101250800	101251800	2.616973799294035
chr10	101250900	101251900	2.3678410451897407
chr10	101251000	101252000	2.3334473495934653
chr10	101251100	101252100	2.3766147186484314
chr10	101251200	101252200	1.8547775905530672
chr10	101251300	101252300	2.093271591297257
chr10	101251400	101252400	1.0322973729762497
chr10	101251500	101252500	1.2018947025189637
chr10	101251600	101252600	0.8913833226179622
chr10	101251700	101252700	0.7934278331305535
chr10	101252900	101253900	0.6760443942485743
chr10	101253000	101254000	1.0153210774835506
chr10	101253100	101254100	1.2359469966909475
chr10	101253200	101254200	1.8735353879588517
chr10	101253300	101254300	1.865961158707072
chr10	101253400	101254400	2.274060423503103
chr10	101253500	101254500	1.6829120611453892
chr10	101253600	101254600	1.5214977806616503
chr10	101253700	101254700	2.0208275301038325
chr10	101253800	101254800	2.8366092224016715
chr10	101253900	101254900	2.75118197849384
chr10	101254000	101255000	2.790020561756857
chr10	101254100	101255100	2.6045792707585487
chr10	101254200	101255200	2.287268016921398
chr10	101254300	101255300	1.9337564907647198
chr10	101254400	101255400	1.8559071797922868
chr10	101254500	101255500	1.858152628825816
chr10	101254600	101255600	2.280519908525103
chr10	101254700	101255700	1.8012218664388155
chr10	101254800	101255800	1.4079289031361448
chr10	101254900	101255900	0.6264936202833277
chr10	101255000	101256000	0.5252746495444569
chr10	101255100	101256100	0.04625363998537925
chr10	101255200	101256200	-0.14840056061920726
chr10	101255300	101256300	0.39942639570583294
chr10	101255400	101256400	-0.3055663389969932
chr10	101255500	101256500	0.5304165359688444
chr10	101255600	101256600	0.5975994903362637
chr10	101255700	101256700	0.6732785010480242
chr10	101255800	101256800	0.9251091104672148
chr10	101255900	101256900	1.1336399722977015
chr10	101256000	101257000	1.0406241443693987
chr10	101256100	101257100	1.3412819314989946
chr10	101256200	101257200	1.3629932801089009
chr10	101256300	101257300	1.2015301783041787
chr10	101256400	101257400	1.861307244219608
chr10	101256500	101257500	1.2859628582000844
chr10	101256600	101257600	0.5791918703356237
chr10	101256700	101257700	0.915850541286136
chr10	101256800	101257800	0.2566155561595197
chr10	101256900	101257900	0.5046496664953887
chr10	101258000	101259000	0.5884229996292635
chr10	101258100	101259100	0.3125454669644744
chr10	101258200	101259200	1.0519112900248917
chr10	101259500	101260500	1.0622301200118622
chr10	101259600	101260600	0.6161282120539899
chr10	101259700	101260700	0.5907190170001584
chr10	101259800	101260800	0.34248543377117713
chr10	101259900	101260900	0.8429858205315007
chr10	101260000	101261000	0.34194025359471
chr10	101260100	101261100	1.0197629099073402
chr10	101260200	101261200	1.6614710142564924
chr10	101260300	101261300	1.001828516207662
chr10	101260400	101261400	1.3403885462839829
chr10	101260500	101261500	0.41048950439151183
chr10	101260600	101261600	-0.01225734264866887
chr10	101260700	101261700	-0.4990070494787867
chr10	101260800	101261800	-0.3319089891337714
chr10	101260900	101261900	-0.6874250593373877
chr10	101261000	101262000	-1.0472289600667377
chr10	101261100	101262100	-0.9871026465487768
chr10	101261200	101262200	-1.340103665348921
chr10	101261300	101262300	-0.8395776948332927
chr10	101261400	101262400	-0.2632432546652005
chr10	101261500	101262500	0.9709162445378712
chr10	101261600	101262600	0.7916476115006784
chr10	101261700	101262700	1.5857121740989717
chr10	101261800	101262800	1.177606935895475
chr10	101261900	101262900	0.6587513552620999
chr10	101262000	101263000	1.148801221884475
chr10	101262100	101263100	1.5630582671739328
chr10	101262200	101263200	1.4446157202011756
chr10	101262300	101263300	1.404976776434908
chr10	101262400	101263400	1.509994469744987
chr10	101262500	101263500	0.8947558706460185
chr10	101262600	101263600	1.4104872566285225
chr10	101262700	101263700	1.3879951538128532
chr10	101262800	101263800	1.9952881228536328
chr10	101262900	101263900	2.1686176277052795
chr10	101263000	101264000	2.0868484392640845
chr10	101263100	101264100	2.212782747656969
chr10	101263200	101264200	2.2072826118705806
chr10	101263300	101264300	2.421327329410885
chr10	101263400	101264400	2.0341622597852966
chr10	101263500	101264500	2.002299672064106
chr10	101263600	101264600	2.2274595875962167
chr10	101263700	101264700	1.1866034074098188
chr10	101263800	101264800	1.1743328478365036
chr10	101263900	101264900	1.3431547108176434
chr10	101264000	101265000	1.4272890115788757
chr10	101264100	101265100	1.0301163873323609
chr10	101264200	101265200	0.5101845280355032
chr10	101264300	101265300	0.06432910146886928
chr10	101264400	101265400	0.4448301854832278
chr10	101264500	101265500	0.26826490557861576
chr10	101266500	101267500	0.39254727547432894
chr10	101266600	101267600	0.7527606597584927
chr10	101266700	101267700	0.5568993553910093
chr10	101266800	101267800	0.7513577561573683
chr10	101266900	101267900	0.4999942325406434
chr10	101267000	101268000	0.4128908002094176
chr10	101267100	101268100	0.701264955826004
chr10	101267200	101268200	0.7070395230497719
chr10	101267300	101268300	0.672054609131621
chr10	101267400	101268400	0.617731479446175
chr10	101267500	101268500	1.4180895774730335
chr10	101267600	101268600	0.6605879120316108
chr10	101267700	101268700	0.7471277221836097
chr10	101267800	101268800	0.4036025950644703
chr10	101267900	101268900	0.6467427854710409
chr10	101268000	101269000	0.7135854007079948
chr10	101268100	101269100	0.5475559925038846
chr10	101268200	101269200	0.3569746842815055
chr10	101268300	101269300	0.2527369768743329
chr10	101268400	101269400	0.08678246787298698
chr10	101268500	101269500	-0.03326341016237081
chr10	101269700	101270700	1.1049231488890223
chr10	101269800	101270800	1.0960573248127634
chr10	101269900	101270900	0.9005103235950028
chr10	101270000	101271000	1.111750204367974
chr10	101270100	101271100	1.0939101335044392
chr10	101270200	101271200	1.508646177283166
chr10	101270300	101271300	1.7708509333213331
chr10	101270400	101271400	1.7643637011312918
chr10	101270500	101271500	1.9193463487564983
chr10	101270600	101271600	2.0155385782850104
chr10	101270700	101271700	1.291894306968455
chr10	101270800	101271800	0.8165949403640868
chr10	101270900	101271900	1.0697153883408357
chr10	101271000	101272000	1.140541148564962
chr10	101271100	101272100	1.1798342871506138
chr10	101271200	101272200	0.8823603235664811
chr10	101271300	101272300	0.6023040413222149
chr10	101271400	101272400	1.016365689573376
chr10	101271500	101272500	0.7019222472448567
chr10	101271600	101272600	0.10880954117932927
chr10	101271700	101272700	0.730413303544575
chr10	101271800	101272800	0.9333182137557454
chr10	101271900	101272900	0.9689752255434316
chr10	101272000	101273000	0.7424204711080203
chr10	101272100	101273100	0.8370745916041712
chr10	101272200	101273200	1.117997439409525
chr10	101272300	101273300	0.7945815754917119
chr10	101272400	101273400	0.5690526021260321
chr10	101272500	101273500	0.8087543443209559
chr10	101272600	101273600	0.5413450632440859
chr10	101272700	101273700	0.32484087900631725
chr10	101272800	101273800	1.1630937262021812
chr10	101272900	101273900	0.7901094963078298
chr10	101273000	101274000	0.6825128078145608
chr10	101273100	101274100	0.8049353620976957
chr10	101273200	101274200	0.8845029576722616
chr10	101273300	101274300	1.1040467743337146
chr10	101273400	101274400	1.5248831197519568
chr10	101273500	101274500	1.5061801317664514
chr10	101273600	101274600	1.9867591920885768
chr10	101273700	101274700	2.2678373742665325
chr10	101273800	101274800	1.8418448901511284
chr10	101273900	101274900	2.13645731867348
chr10	101274000	101275000	2.393709652404385
chr10	101274100	101275100	2.3271458507473954
chr10	101274200	101275200	1.637932626966513
chr10	101274300	101275300	1.86797890229348
chr10	101274400	101275400	1.9412843763308203
chr10	101274500	101275500	1.6218756160675167
chr10	101274600	101275600	1.3509465530020135
chr10	101274700	101275700	1.361020486065796
chr10	101274800	101275800	1.1952784042347913
chr10	101274900	101275900	1.3102805229045231
chr10	101275000	101276000	1.7136401785574304
chr10	101275100	101276100	1.486552137995944
chr10	101275200	101276200	1.3893687479877177
chr10	101275300	101276300	1.060918165376155
chr10	101275400	101276400	0.5697431427817691
chr10	101275500	101276500	0.919847400274496
chr10	101275600	101276600	0.3770343092443193
chr10	101275700	101276700	0.4913791103104495
chr10	101275800	101276800	0.7973439883247427
chr10	101275900	101276900	0.9331364286784724
chr10	101276000	101277000	0.8998090597671285
chr10	101276100	101277100	0.8077035303448753
chr10	101276200	101277200	1.3889687413600191
chr10	101276300	101277300	2.075572424687808
chr10	101276400	101277400	2.030975032940025
chr10	101276500	101277500	2.042186055480327
chr10	101276600	101277600	1.9790315416277409
chr10	101276700	101277700	1.9149590002886767
chr10	101276800	101277800	1.7094264465627007
chr10	101278200	101279200	0.456682613323002
chr10	101278300	101279300	1.1688312961293907
chr10	101278400	101279400	0.6237426696206393
chr10	101278500	101279500	1.1110684236335286
chr10	101278600	101279600	0.8292661554683717
chr10	101278700	101279700	1.122243990161446
chr10	101280200	101281200	3.301108541761946
chr10	101280300	101281300	3.0575280390032726
chr10	101280400	101281400	3.2424691417731566
chr10	101280500	101281500	3.1122947884680183
chr10	101280600	101281600	2.7849765354322598
chr10	101280700	101281700	2.1852076695973484
chr10	101280800	101281800	2.5174811546813856
chr10	101280900	101281900	1.66926281632073
chr10	101281000	101282000	2.094051538950563
chr10	101281100	101282100	1.5356067214283582
chr10	101281200	101282200	1.6593808617522436
chr10	101281300	101282300	1.4818848175180181
chr10	101281400	101282400	1.698304471947028
chr10	101281500	101282500	1.2695515422687451
chr10	101281600	101282600	0.6025352276037157
chr10	101281700	101282700	0.5693786450709057
chr10	101281800	101282800	0.50350257374257
chr10	101281900	101282900	1.1206289595779229
chr10	101282000	101283000	1.447288778422543
chr10	101282100	101283100	1.3295797611788165
chr10	101282200	101283200	1.7083696951421306
chr10	101282300	101283300	1.9983265842140177
chr10	101282400	101283400	1.5873303866686537
chr10	101282500	101283500	1.6824898470970189
chr10	101282600	101283600	2.2553365308325737
chr10	101282700	101283700	2.447720339079888
chr10	101282800	101283800	2.8571595849514093
chr10	101282900	101283900	2.4762414578637086
chr10	101283000	101284000	2.5083472930309454
chr10	101283100	101284100	2.49990892158302
chr10	101283200	101284200	2.1570776784654737
chr10	101283300	101284300	2.2392336687705243
chr10	101283400	101284400	2.585128724455412
chr10	101283500	101284500	2.981306915368972
chr10	101283600	101284600	3.219693691010891
chr10	101283700	101284700	3.3373775482851418
chr10	101284400	101285400	2.6497769476921817
chr10	101284500	101285500	2.131585469037867
chr10	101284600	101285600	1.8475057967368809
chr10	101284700	101285700	1.7728572625687975
chr10	101284800	101285800	1.3458821782585724
chr10	101284900	101285900	0.20016247383863092
chr10	101285000	101286000	0.3680672375767209
chr10	101285100	101286100	0.496068905689741
chr10	101285200	101286200	0.2826203433838373
chr10	101285300	101286300	-0.029960880367984413
chr10	101285400	101286400	-0.3682455335789209
chr10	101285500	101286500	-0.2982544831212502
chr10	101285600	101286600	-0.10948003173522676
chr10	101285700	101286700	-0.2553258404702068
chr10	101285800	101286800	-0.2811298225548387
chr10	101285900	101286900	1.0287406912226549
chr10	101286000	101287000	1.1760253109900956
chr10	101286100	101287100	1.2635208464177827
chr10	101286200	101287200	0.9534099894187515
chr10	101287000	101288000	1.9261837460748783
chr10	101287100	101288100	1.0998459858501286
chr10	101287200	101288200	1.6882029936814331
chr10	101287300	101288300	1.6371626283066518
chr10	101288400	101289400	0.9175434016657108
chr10	101288500	101289500	0.958386308525526
chr10	101288600	101289600	1.1234215808926689
chr10	101288700	101289700	0.9133104025071672
chr10	101288800	101289800	1.2962098855105677
chr10	101288900	101289900	1.5391374900363306
chr10	101289000	101290000	1.5169781719833442
chr10	101289100	101290100	1.9175832941033784
chr10	101289200	101290200	2.3327967467671367
chr10	101289300	101290300	2.6230115083597534
chr10	101289400	101290400	3.0776865655041545
chr10	101289500	101290500	3.1144357674003293
chr10	101289600	101290600	2.59066884679179
chr10	101289700	101290700	2.6153003335839595
chr10	101289800	101290800	2.494281963428203
chr10	101289900	101290900	2.8687841100936367
chr10	101290000	101291000	3.1952142040622125
chr10	101290100	101291100	3.3454715013526566
chr10	101290200	101291200	2.797434655965713
chr10	101290300	101291300	2.7558731207655365
chr10	101290400	101291400	2.7120800407833534
chr10	101290500	101291500	3.0861342665476856
chr10	101290600	101291600	3.6050353662016574
chr10	101290700	101291700	4.2558252594780654
chr10	101290800	101291800	4.661931670573342
chr10	101290900	101291900	4.776045909650359
chr10	101292000	101293000	2.8391112686059126
chr10	101292100	101293100	2.5182064340421717
chr10	101292200	101293200	2.3001702066710723
chr10	101292300	101293300	2.2820929043209706
chr10	101292400	101293400	1.8382434580615288
chr10	101292500	101293500	1.9867146045634343
chr10	101292600	101293600	2.096838614574537
chr10	101292700	101293700	2.2806488036054446
chr10	101292800	101293800	1.7383355385985646
chr10	101293000	101294000	0.7526529703167147
chr10	101293100	101294100	1.2870022949982711
chr10	101293200	101294200	1.2307599636147168
chr10	101294600	101295600	0.3748917835889243
chr10	101294700	101295700	0.3382689618850863
chr10	101294800	101295800	0.5809098104083786
chr10	101294900	101295900	0.7830217950197923
chr10	101295000	101296000	0.8679081423001472
chr10	101295100	101296100	0.5975708441654176
chr10	101295200	101296200	0.7232790257342445
chr10	101296200	101297200	1.3202285851829123
chr10	101296300	101297300	1.2256539059095106
chr10	101296400	101297400	0.4832861050046151
chr10	101296500	101297500	0.623501413478178
chr10	101296600	101297600	0.7014326009974196
chr10	101296700	101297700	0.7212199966604552
chr10	101296800	101297800	0.4749128089924103
chr10	101296900	101297900	0.2780150603925111
chr10	101297000	101298000	0.3780469210616186
chr10	101297100	101298100	0.12845207527329225
chr10	101297200	101298200	0.5511210868965906
chr10	101297300	101298300	0.4143003823508577
chr10	101297400	101298400	1.2607025605955249
chr10	101297500	101298500	1.4533579531336058
chr10	101297600	101298600	1.6987305605442649
chr10	101297700	101298700	2.4923967151659268
chr10	101297800	101298800	2.050853593337505
chr10	101297900	101298900	2.1962868453989923
chr10	101298000	101299000	1.9964617851163988
chr10	101298100	101299100	2.02833021516051
chr10	101298200	101299200	1.5713081080921938
chr10	101298300	101299300	2.085099005116548
chr10	101298400	101299400	2.217042135869027
chr10	101298500	101299500	2.0035471632050434
chr10	101298600	101299600	1.8394156455531103
chr10	101298700	101299700	0.9751217870718796
chr10	101298800	101299800	1.4915268119492755
chr10	101298900	101299900	1.187517902900438
chr10	101299000	101300000	0.7795862001298669
chr10	101300100	101301100	2.042202548130581
chr10	101300200	101301200	1.7272399238430818
chr10	101300300	101301300	2.765385245312914
chr10	101300400	101301400	2.8951516572280087
chr10	101300500	101301500	3.2616238552593715
chr10	101300600	101301600	3.044264263196123
chr10	101300700	101301700	3.098137254109982
chr10	101300800	101301800	2.8083455059722424
chr10	101300900	101301900	2.647076178861167
chr10	101301000	101302000	3.2890174069450575
chr10	101301100	101302100	3.145260970620997
chr10	101301200	101302200	3.3790975101321066
chr10	101301300	101302300	2.622356993745418
chr10	101301400	101302400	2.3637883081306037
chr10	101301500	101302500	2.3541567639488683
chr10	101301600	101302600	2.3814645836578263
chr10	101301700	101302700	1.2447900795158664
chr10	101301800	101302800	1.806676294759591
chr10	101301900	101302900	1.6870844074494658
chr10	101302000	101303000	1.4430878954129247
chr10	101302100	101303100	1.385433427924019
chr10	101302200	101303200	1.8614216835734787
chr10	101302300	101303300	1.1502657732242132
chr10	101302400	101303400	1.0377021919035865
chr10	101302500	101303500	0.5807381703061273
chr10	101302600	101303600	-0.16019681343304482
chr10	101302700	101303700	0.7383292876184824
chr10	101302800	101303800	1.1043215783762643
chr10	101302900	101303900	1.215698163007788
chr10	101303000	101304000	0.49657118080786755
chr10	101303100	101304100	-0.2514506147343665
chr10	101303200	101304200	-1.0326569015409852
chr10	101303300	101304300	-0.2144136943385356
chr10	101303400	101304400	-0.3315172335456133
chr10	101303500	101304500	-0.3818759188072651
chr10	101303600	101304600	0.10435883284631096
chr10	101303700	101304700	0.44873665115411177
chr10	101303800	101304800	0.12380296928415395
chr10	101303900	101304900	0.2301348870301802
chr10	101304000	101305000	0.23814820603547057
chr10	101304100	101305100	1.2437820072750827
chr10	101304200	101305200	2.006840695677334
chr10	101304300	101305300	1.827484917205369
chr10	101304400	101305400	2.2990958117425744
chr10	101304500	101305500	2.404536823487572
chr10	101304600	101305600	2.382672295324697
chr10	101304700	101305700	2.1274231836999684
chr10	101304800	101305800	2.5093128143059755
chr10	101304900	101305900	1.8799334613811207
chr10	101305000	101306000	2.2985359431544667
chr10	101305100	101306100	2.0027228580430685
chr10	101305200	101306200	2.2259738879721858
chr10	101305300	101306300	2.3458709049759983
chr10	101305400	101306400	2.1600158129441027
chr10	101305500	101306500	2.521561389037531
chr10	101305600	101306600	2.686708109293449
chr10	101305700	101306700	1.6481987211583502
chr10	101305800	101306800	1.1961906147351564
chr10	101305900	101306900	1.4718075934547108
chr10	101306000	101307000	1.416728026234302
chr10	101306100	101307100	1.7008226863499099
chr10	101306200	101307200	1.1641021457185203
chr10	101306300	101307300	0.9426972912332774
chr10	101306400	101307400	0.9364408932650676
chr10	101306500	101307500	0.6606165377895724
chr10	101306600	101307600	-0.6981456689727229
chr10	101306700	101307700	0.6921195831554411
chr10	101306800	101307800	0.5784454695606233
chr10	101306900	101307900	1.4707945403676523
chr10	101307000	101308000	1.4877671860567816
chr10	101307100	101308100	1.4730542770711648
chr10	101307200	101308200	1.3545197060281335
chr10	101307300	101308300	1.535080803196691
chr10	101307400	101308400	1.2983927587691213
chr10	101307500	101308500	0.8773082328424636
chr10	101308200	101309200	1.6131897041876833
chr10	101308800	101309800	1.1756152829341926
chr10	101309000	101310000	1.7266278303747402
chr10	101309100	101310100	1.7619290356520083
chr10	101309200	101310200	1.6811181423989707
chr10	101310300	101311300	2.6260836365776985
chr10	101310400	101311400	2.467494315459849
chr10	101310500	101311500	2.7280896156931984
chr10	101310600	101311600	2.4735664060396982
chr10	101310700	101311700	1.4599770894816748
chr10	101310800	101311800	0.8371519221418394
chr10	101310900	101311900	0.5917521102369722
chr10	101311000	101312000	0.3502656911256301
chr10	101311100	101312100	0.33965615136600863
chr10	101311200	101312200	0.7941504792328282
chr10	101311300	101312300	0.8927477519087038
chr10	101311400	101312400	1.4098264175623023
chr10	101311500	101312500	1.4047084228176634
chr10	101311600	101312600	1.6813617994751366
chr10	101311700	101312700	1.8907027158024128
chr10	101311800	101312800	1.864606599113964
chr10	101311900	101312900	2.2625506062579013
chr10	101312000	101313000	2.8812329485803643
chr10	101312100	101313100	2.7895150760760368
chr10	101312200	101313200	2.7138916106256152
chr10	101312300	101313300	3.2720219981015486
chr10	101312400	101313400	2.5395472021922547
chr10	101312500	101313500	2.7122519441510757
chr10	101312600	101313600	2.543408614260272
chr10	101312700	101313700	2.7518098722199573
chr10	101312800	101313800	3.161343817760516
chr10	101312900	101313900	2.8124768004176075
chr10	101313000	101314000	1.6152477913210403
chr10	101313100	101314100	2.0687812662210976
chr10	101317200	101318200	0.9503442268644908
chr10	101317300	101318300	0.9177074670358212
chr10	101317400	101318400	2.1413760200911334
chr10	101317500	101318500	2.7309007023171583
chr10	101317600	101318600	2.714915785876425
chr10	101317700	101318700	2.8297502400000503
chr10	101317800	101318800	3.4599497360626836
chr10	101317900	101318900	3.655452152630117
chr10	101319000	101320000	2.7873711467852615
chr10	101319100	101320100	2.821021651795842
chr10	101319200	101320200	2.3853604658848337
chr10	101319300	101320300	2.5082237895521478
chr10	101319400	101320400	2.444299351992476
chr10	101319500	101320500	2.2846942246810213
chr10	101319600	101320600	1.5976597419010734
chr10	101319700	101320700	1.3652033979365716
chr10	101319800	101320800	1.45259497435507
chr10	101319900	101320900	1.7170910346367487
chr10	101320000	101321000	1.9225775425578115
chr10	101320100	101321100	1.662476754742919
chr10	101320200	101321200	2.3240889673196743
chr10	101320300	101321300	1.7590297705676767
chr10	101320400	101321400	2.104522963379313
chr10	101320500	101321500	2.0464263065810537
chr10	101320600	101321600	1.85512981874621
chr10	101320700	101321700	1.5588761371597637
chr10	101320800	101321800	1.7139004283570891
chr10	101320900	101321900	1.4171697309884876
chr10	101322000	101323000	2.508595446767197
chr10	101322100	101323100	2.5245794779187127
chr10	101322200	101323200	2.5746316394119866
chr10	101322300	101323300	2.717216580555012
chr10	101322400	101323400	3.2131848855783427
chr10	101322500	101323500	3.9156530503934284
chr10	101322600	101323600	3.547098357822485
chr10	101322700	101323700	3.4121234301520973
chr10	101322800	101323800	3.8797419311030494
chr10	101322900	101323900	3.610339931977327
chr10	101323000	101324000	2.9007223258968677
chr10	101323100	101324100	2.4648677660546467
chr10	101323200	101324200	2.084465535146163
chr10	101323300	101324300	1.8559406888382808
chr10	101323400	101324400	1.5522593132155371
chr10	101323500	101324500	0.956631926735532
chr10	101323600	101324600	1.3940374886033968
chr10	101323700	101324700	1.3516615742843419
chr10	101324800	101325800	0.8249972052437746
chr10	101324900	101325900	0.990630699618112
chr10	101325000	101326000	0.8017279850781798
chr10	101325100	101326100	1.0315763817386734
chr10	101325200	101326200	0.6545835277716882
chr10	101325300	101326300	0.9402634846318536
chr10	101325400	101326400	1.1468087571204075
chr10	101325500	101326500	0.9413812528222458
chr10	101326400	101327400	0.6954761775620356
chr10	101326500	101327500	0.6513051145462023
chr10	101326600	101327600	1.3234216932957483
chr10	101326700	101327700	1.5008667361295345
chr10	101326800	101327800	1.1894525832911045
chr10	101326900	101327900	1.2532166576264858
chr10	101327000	101328000	1.1318710908523728
chr10	101327100	101328100	1.2344768379659892
chr10	101327200	101328200	1.350312175855284
chr10	101327300	101328300	1.0464773219674814
chr10	101327400	101328400	0.2623892121811527
chr10	101327500	101328500	0.9648931438606422
chr10	101327600	101328600	0.8395243773953684
chr10	101327700	101328700	0.8788533009677093
chr10	101327800	101328800	1.177411161767143
chr10	101327900	101328900	1.1753879783075676
chr10	101328000	101329000	0.999820996264913
chr10	101328100	101329100	0.8730810773591899
chr10	101328200	101329200	0.8939852672602275
chr10	101329300	101330300	0.7381725955549777
chr10	101329400	101330400	1.3913282600675017
chr10	101329500	101330500	1.6352392799054134
chr10	101329600	101330600	1.7758390447693972
chr10	101329700	101330700	1.7579070278898588
chr10	101329800	101330800	2.2556508186394857
chr10	101329900	101330900	2.1710251017074187
chr10	101330000	101331000	2.4831499245861792
chr10	101330100	101331100	3.199668635701584
chr10	101330200	101331200	2.9567409455867666
chr10	101330300	101331300	2.5933878272800963
chr10	101330400	101331400	2.548627725506244
chr10	101330500	101331500	2.188096192734872
chr10	101330600	101331600	1.832635701109515
chr10	101330700	101331700	2.4833221739160707
chr10	101330800	101331800	2.36716513132615
chr10	101330900	101331900	1.964681196357254
chr10	101331000	101332000	2.311024423114806
chr10	101331100	101332100	1.7918653837663223
chr10	101331200	101332200	1.939850362353169
chr10	101331300	101332300	2.1374340341577387
chr10	101331400	101332400	1.6654057424844864
chr10	101331500	101332500	1.841091489655148
chr10	101331600	101332600	1.9276923156346482
chr10	101331700	101332700	1.7882326059430047
chr10	101331800	101332800	1.5931735577585615
chr10	101331900	101332900	2.2830958556518652
chr10	101332000	101333000	1.3959559097902976
chr10	101332100	101333100	1.9018649047698328
chr10	101332200	101333200	2.302867017605069
chr10	101332300	101333300	2.0918299243437315
chr10	101332400	101333400	1.7800911359667126
chr10	101332500	101333500	1.0757429920210664
chr10	101332600	101333600	1.6208346153731477
chr10	101332700	101333700	1.5146456300727156
chr10	101332800	101333800	1.3549502165134546
chr10	101332900	101333900	1.2932925344085804
chr10	101334400	101335400	2.482268186320985
chr10	101334500	101335500	2.1908305397586094
chr10	101334600	101335600	1.915098553737978
chr10	101334700	101335700	2.4906271308036425
chr10	101334800	101335800	2.0241422143112002
chr10	101334900	101335900	1.1866510583488763
chr10	101335000	101336000	1.954574135826719
chr10	101335100	101336100	1.1772678650347166
chr10	101335200	101336200	0.8381552194645089
chr10	101335300	101336300	0.8803502156789399
chr10	101335400	101336400	0.6385038376852592
chr10	101335500	101336500	0.6884168932449964
chr10	101335600	101336600	0.8657849209697239
chr10	101335700	101336700	0.2995272310359072
chr10	101335800	101336800	-0.11203622838838488
chr10	101337500	101338500	2.2672449134407384
chr10	101337600	101338600	2.2111412627526645
chr10	101337700	101338700	2.2618979213370234
chr10	101337800	101338800	2.3688574834168064
chr10	101337900	101338900	2.0899597241639536
chr10	101338000	101339000	1.561399866296725
chr10	101338100	101339100	1.4544334399721348
chr10	101338900	101339900	1.0871076945180569
chr10	101339000	101340000	1.226509634011965
chr10	101339100	101340100	1.9366255870139493
chr10	101339200	101340200	2.168267170054231
chr10	101339300	101340300	2.696114261197837
chr10	101339400	101340400	2.1875231216758304
chr10	101339500	101340500	2.4128127975494484
chr10	101339600	101340600	2.1796008657409653
chr10	101339700	101340700	1.8933478156625656
chr10	101339800	101340800	2.232501066557979
chr10	101341100	101342100	-1.641606795132992
chr10	101341200	101342200	-1.4020315382817117
chr10	101341300	101342300	-0.9078278120035368
chr10	101341400	101342400	-1.4844176718953686
chr10	101341500	101342500	-0.8488538646713126
chr10	101341600	101342600	-1.0163431471714006
chr10	101341700	101342700	-1.0263318762970792
chr10	101341800	101342800	-1.0431166768250386
chr10	101341900	101342900	-0.21006115755936985
chr10	101342000	101343000	-0.14973706095839515
chr10	101342100	101343100	0.5883104314063311
chr10	101342200	101343200	0.6267880114390488
chr10	101342300	101343300	0.3026708419615048
chr10	101342400	101343400	0.8444812223990843
chr10	101342500	101343500	0.5794750209764897
chr10	101342600	101343600	-0.3708422760805844
chr10	101342700	101343700	0.05952894813106949
chr10	101345300	101346300	0.4502204582459271
chr10	101345400	101346400	0.44464829264522215
chr10	101345500	101346500	0.13095737673621485
chr10	101345600	101346600	0.6085935381891143
chr10	101345700	101346700	0.30810739768420536
chr10	101345800	101346800	0.4675440970698338
chr10	101346100	101347100	0.5834332736432586
chr10	101346200	101347200	0.878046082218862
chr10	101346300	101347300	1.559997384749185
chr10	101347800	101348800	0.8751824620411024
chr10	101347900	101348900	0.17226044787515013
chr10	101348000	101349000	0.9509477712660597
chr10	101348100	101349100	1.0681089775676993
chr10	101348200	101349200	1.286452816206597
chr10	101348300	101349300	1.792997606497886
chr10	101348400	101349400	1.9183864635486343
chr10	101348500	101349500	1.2033397019398917
chr10	101348600	101349600	0.849856476251355
chr10	101348700	101349700	1.3905560303965083
chr10	101348800	101349800	0.4955392329726622
chr10	101348900	101349900	1.3284430908378146
chr10	101349000	101350000	1.1277217777490505
chr10	101349100	101350100	1.0353214220185265
chr10	101349200	101350200	0.010597404026583023
chr10	101349300	101350300	0.1605678240283837
chr10	101349400	101350400	0.2359597665423681
chr10	101349500	101350500	0.9428106062503212
chr10	101349600	101350600	0.8306211794438234
chr10	101349700	101350700	0.31901571794627936
chr10	101349800	101350800	0.16006926057561655
chr10	101349900	101350900	0.1649113837272842
chr10	101350000	101351000	0.03348062373952312
chr10	101350100	101351100	0.12282446099287846
chr10	101350200	101351200	0.6229875302863921
chr10	101350300	101351300	0.5287074801347638
chr10	101350400	101351400	0.6214118050330091
chr10	101350500	101351500	1.0113911703962937
chr10	101350600	101351600	1.4836246436424383
chr10	101350700	101351700	1.5474406815386288
chr10	101350800	101351800	2.228794721460102
chr10	101350900	101351900	1.643324686689175
chr10	101351000	101352000	1.5540681883541791
chr10	101351100	101352100	1.7950136165089987
chr10	101351200	101352200	2.104251156165239
chr10	101351300	101352300	1.7728818025656763
chr10	101351400	101352400	1.6581406056590673
chr10	101351500	101352500	0.9702226746661768
chr10	101351600	101352600	0.9909054849241946
chr10	101351700	101352700	0.4892362097155459
chr10	101352800	101353800	1.884804108380568
chr10	101352900	101353900	1.3209603714637226
chr10	101353000	101354000	1.69879175276713
chr10	101353100	101354100	0.5338302922164674
chr10	101353200	101354200	0.4322572211082861
chr10	101353300	101354300	0.9340112630218814
chr10	101353400	101354400	1.597147124473955
chr10	101353500	101354500	2.297214274141146
chr10	101353600	101354600	2.0930901763125838
chr10	101353700	101354700	2.256195710884984
chr10	101353800	101354800	2.3313418884297583
chr10	101353900	101354900	2.5727940655995813
chr10	101354000	101355000	2.4396313484899785
chr10	101354100	101355100	2.5742248685504485
chr10	101354200	101355200	2.0509550588604424
chr10	101354300	101355300	1.821848933139711
chr10	101354400	101355400	1.1061618468058216
chr10	101354500	101355500	0.24355942588337595
chr10	101354600	101355600	0.332546285621934
chr10	101354700	101355700	0.16923380445944686
chr10	101354800	101355800	-0.08202049329301762
chr10	101354900	101355900	0.2445089561243869
chr10	101355000	101356000	0.13678352640278651
chr10	101355100	101356100	0.6728717052236504
chr10	101355200	101356200	1.2257467555892927
chr10	101355300	101356300	0.665292363720424
chr10	101355400	101356400	0.8339847849104061
chr10	101355500	101356500	1.440074450895394
chr10	101355600	101356600	1.7640284108601962
chr10	101355700	101356700	1.628954216464182
chr10	101355800	101356800	1.817527986620172
chr10	101355900	101356900	1.5376671106419626
chr10	101356000	101357000	1.9366006439110701
chr10	101356100	101357100	2.163610928638898
chr10	101356200	101357200	2.0424283214789867
chr10	101356300	101357300	2.630536760458314
chr10	101357500	101358500	-0.2044869936179688
chr10	101357600	101358600	0.6544581678883008
chr10	101357700	101358700	0.7451080226671329
chr10	101357800	101358800	0.5461274270501539
chr10	101357900	101358900	0.4467124044351684
chr10	101358000	101359000	0.3715183293309641
chr10	101358100	101359100	-0.2868867354365152
chr10	101358200	101359200	-0.5275912430417341
chr10	101358300	101359300	-0.8387911275279342
chr10	101358400	101359400	-0.4911115210138904
chr10	101358500	101359500	-0.7224143046452141
chr10	101358600	101359600	-0.06676880218814936
chr10	101360400	101361400	2.170715353690606
chr10	101360500	101361500	2.0203056232051364
chr10	101360600	101361600	1.69657974329209
chr10	101360700	101361700	1.919674226956949
chr10	101360800	101361800	1.5502404887564891
chr10	101360900	101361900	1.4781681845694412
chr10	101361000	101362000	1.653608399048796
chr10	101361100	101362100	1.5290019973667257
chr10	101361200	101362200	0.7672171652333833
chr10	101361300	101362300	0.3190942180203091
chr10	101361400	101362400	-0.25232215554202075
chr10	101361500	101362500	-0.2366510343657009
chr10	101361600	101362600	0.18782685490154694
chr10	101361700	101362700	-0.3254353693042015
chr10	101361800	101362800	-0.6364324378020255
chr10	101361900	101362900	-0.3505279439124938
chr10	101362000	101363000	-1.078096901911489
chr10	101362100	101363100	-0.9888279044401438
chr10	101362200	101363200	-0.22154380591522205
chr10	101362300	101363300	0.3120758341036929
chr10	101362400	101363400	-0.06864498894650667
chr10	101362500	101363500	-0.04354825652030727
chr10	101362600	101363600	-0.3653107381376719
chr10	101362700	101363700	0.6634796745736811
chr10	101362800	101363800	0.4953879848013832
chr10	101362900	101363900	0.28605506638878353
chr10	101363000	101364000	0.09092163544182132
chr10	101363100	101364100	-0.7983673830524721
chr10	101363200	101364200	-1.1523742141329083
chr10	101363300	101364300	-1.9106477675744784
chr10	101363400	101364400	-1.7909717541600187
chr10	101363500	101364500	-1.7937678634095209
chr10	101363600	101364600	-1.7629533837855336
chr10	101363700	101364700	-2.3382556825211585
chr10	101363800	101364800	-1.9840289067510768
chr10	101363900	101364900	-1.652474349787081
chr10	101364000	101365000	-1.2574185492730756
chr10	101364100	101365100	-0.18523503000451114
chr10	101364200	101365200	0.3816465883513437
chr10	101367100	101368100	-2.451266265558848
chr10	101367200	101368200	-2.8245630952689376
chr10	101367300	101368300	-2.5427697660447977
chr10	101367400	101368400	-2.6110293870147596
chr10	101368500	101369500	0.3552398793345976
chr10	101368600	101369600	0.1909567848309807
chr10	101368700	101369700	-0.01095571381780416
chr10	101368800	101369800	0.2613029728194268
chr10	101368900	101369900	0.31678785909451784
chr10	101369000	101370000	-0.8129061796696078
chr10	101369100	101370100	-0.6439131674256573
chr10	101369200	101370200	-1.3129677806792022
chr10	101369300	101370300	-1.052339362320655
chr10	101369400	101370400	-0.09619484048574373
chr10	101369500	101370500	-0.07383177529152468
chr10	101369600	101370600	-0.0700301378565799
chr10	101369700	101370700	0.2039837526496804
chr10	101369800	101370800	-0.10544077069687166
chr10	101369900	101370900	-0.5001259383659776
chr10	101370000	101371000	0.23403722456110462
chr10	101370100	101371100	-0.11341379354644585
chr10	101370200	101371200	0.7126318177154716
chr10	101370300	101371300	0.2602081196551197
chr10	101370400	101371400	-0.12547146800234166
chr10	101370500	101371500	0.8289278988704087
chr10	101370600	101371600	0.9928042924345228
chr10	101370700	101371700	1.581303161307294
chr10	101370800	101371800	1.2066703211875036
chr10	101370900	101371900	1.0948187520648716
chr10	101371000	101372000	1.186330981988869
chr10	101371100	101372100	1.137183134681968
chr10	101371200	101372200	1.075319849411142
chr10	101371300	101372300	1.4329317761696398
chr10	101371400	101372400	1.2400595060216533
chr10	101371500	101372500	0.49649930005687604
chr10	101372600	101373600	0.8686111989769186
chr10	101372700	101373700	0.8793985737884984
chr10	101372800	101373800	0.9863666545620132
chr10	101372900	101373900	1.1485356212785507
chr10	101374300	101375300	-0.4651193257266889
chr10	101374400	101375400	0.1917378049326344
chr10	101374500	101375500	0.3960728068773871
chr10	101374600	101375600	0.3492909034471348
chr10	101374700	101375700	0.1920382943128672
chr10	101374800	101375800	-0.6675006160800898
chr10	101374900	101375900	-0.3760614977802211
chr10	101375000	101376000	-0.6746825844370061
chr10	101375100	101376100	0.1036893773092888
chr10	101375200	101376200	0.33485893134047845
chr10	101375300	101376300	0.6244529217260234
chr10	101375400	101376400	0.11093681672298608
chr10	101375500	101376500	0.3809189141910318
chr10	101375600	101376600	0.6852063570716409
chr10	101375700	101376700	1.1167465936725214
chr10	101375800	101376800	2.131267584570141
chr10	101375900	101376900	2.21297489364464
chr10	101376000	101377000	2.4217957180484966
chr10	101376100	101377100	1.9076454767686637
chr10	101376200	101377200	1.8341889880254667
chr10	101376300	101377300	1.8166876140558963
chr10	101376400	101377400	1.683476143446674
chr10	101376500	101377500	1.4366422435818027
chr10	101376600	101377600	0.7687517465274801
chr10	101376700	101377700	1.0313214399969128
chr10	101376800	101377800	1.1163062497477243
chr10	101376900	101377900	1.0620492552956782
chr10	101377000	101378000	0.7378021013149919
chr10	101377100	101378100	0.7507397188041537
chr10	101377200	101378200	0.3203555283480385
chr10	101377300	101378300	0.4556815866806713
chr10	101377400	101378400	1.29278939182451
chr10	101377500	101378500	0.8061307422719343
chr10	101378600	101379600	-0.7925296755089108
chr10	101378700	101379700	-0.9461924793028887
chr10	101378800	101379800	-0.6683339375582042
chr10	101378900	101379900	-0.7029952986379288
chr10	101379000	101380000	-1.7097064829838604
chr10	101379100	101380100	-1.5725351186792167
chr10	101379200	101380200	-0.7875763394295113
chr10	101379300	101380300	0.24410697390826785
chr10	101379400	101380400	0.7032236080582406
chr10	101379500	101380500	0.6429075513725361
chr10	101379600	101380600	1.21387804913655
chr10	101379700	101380700	1.4753720262995258
chr10	101379800	101380800	0.9456678546903141
chr10	101379900	101380900	1.0139755364518095
chr10	101380000	101381000	1.3055585102059843
chr10	101380100	101381100	0.8365830101425515
chr10	101380200	101381200	0.17328475332323806
chr10	101380300	101381300	0.2951556793194205
chr10	101380400	101381400	0.31306988054093904
chr10	101380500	101381500	0.6151155465600586
chr10	101380600	101381600	0.34983810993770537
chr10	101380700	101381700	-0.05652774351203897
chr10	101380800	101381800	0.5476044877889473
chr10	101380900	101381900	0.5832822784103225
chr10	101383100	101384100	0.7018057304265304
chr10	101383200	101384200	0.5698348543518607
chr10	101383300	101384300	0.4731223223308909
chr10	101383400	101384400	-0.19345304700879806
chr10	101383500	101384500	0.04804739575132822
chr10	101383600	101384600	0.012658556865205277
chr10	101383700	101384700	-0.11890995796009267
chr10	101383800	101384800	-0.2642092206131649
chr10	101383900	101384900	0.2940879592109348
chr10	101384000	101385000	0.5058945985626949
chr10	101384100	101385100	0.5577249792826949
chr10	101384200	101385200	0.8339696328667782
chr10	101384300	101385300	1.2157270355925718
chr10	101385700	101386700	-1.5147976441410556
chr10	101385800	101386800	-1.3532688804309418
chr10	101385900	101386900	-1.7667298350492764
chr10	101386000	101387000	-1.468805988250381
chr10	101386100	101387100	-1.091996629345507
chr10	101386200	101387200	-1.332784331634452
chr10	101386300	101387300	-0.8579567111935168
chr10	101386400	101387400	-0.8429789589918616
chr10	101386500	101387500	-0.9099065458686868
chr10	101387800	101388800	-0.1732389882969653
chr10	101387900	101388900	0.2291839886993413
chr10	101388000	101389000	0.0386932546196733
chr10	101388100	101389100	-0.12626968466871907
chr10	101389700	101390700	0.16280617974246822
chr10	101389800	101390800	0.4197307591552304
chr10	101389900	101390900	0.2003718441438032
chr10	101390000	101391000	0.6192771315081741
chr10	101390100	101391100	0.5073815013025942
chr10	101390200	101391200	0.12874813297668605
chr10	101390300	101391300	0.2940066874098715
chr10	101390400	101391400	-0.25089291379540624
chr10	101390500	101391500	0.234945692262096
chr10	101390600	101391600	-0.25342698217331416
chr10	101390700	101391700	-0.4631391936448933
chr10	101390800	101391800	-0.3657212533035792
chr10	101390900	101391900	0.3196077850772634
chr10	101391000	101392000	0.2715083376061472
chr10	101391100	101392100	0.5746834051665258
chr10	101391200	101392200	0.39372120075750267
chr10	101391300	101392300	0.13592760781082894
chr10	101391400	101392400	-0.08611223433179623
chr10	101391500	101392500	-0.7975138168788674
chr10	101391600	101392600	0.13248630645652434
chr10	101391700	101392700	0.4232331218839193
chr10	101391800	101392800	-0.10465528196235732
chr10	101391900	101392900	0.16507863103615894
chr10	101392000	101393000	0.05172306393678887
chr10	101392100	101393100	0.2682102148110839
chr10	101392200	101393200	0.4234451220524991
chr10	101392300	101393300	0.7076687972526773
chr10	101392400	101393400	0.9955843905497728
chr10	101392500	101393500	1.5328295577526971
chr10	101392600	101393600	0.7572807338164204
chr10	101392700	101393700	1.0555835231809951
chr10	101392800	101393800	0.776551083134438
chr10	101392900	101393900	0.7417608099331231
chr10	101393000	101394000	-0.13165482613436075
chr10	101393100	101394100	-0.2990180688360008
chr10	101393200	101394200	-0.3441234379352817
chr10	101393300	101394300	-0.9942828302536578
chr10	101393400	101394400	-1.2786029012365647
chr10	101393500	101394500	-1.4742320120160215
chr10	101393600	101394600	-1.6357438009783312
chr10	101393700	101394700	-1.5238811742505816
chr10	101393800	101394800	-1.1946643541953548
chr10	101393900	101394900	-1.2546037767494094
chr10	101394000	101395000	-0.46634828351716423
chr10	101394100	101395100	-0.5661106898950923
chr10	101394200	101395200	-0.04612776892507007
chr10	101394300	101395300	0.4695067091788793
chr10	101394400	101395400	0.6693096488358765
chr10	101394500	101395500	0.6139134520246841
chr10	101394600	101395600	1.1212586421127737
chr10	101394700	101395700	0.8089219030797595
chr10	101394800	101395800	0.9989533862315796
chr10	101394900	101395900	0.7237555321614279
chr10	101395000	101396000	0.9812969578409024
chr10	101395100	101396100	0.8980072033043451
chr10	101395200	101396200	0.6408111480292082
chr10	101395300	101396300	0.5627236054470447
chr10	101396500	101397500	2.2622609200399784
chr10	101396600	101397600	2.0875096231400225
chr10	101396700	101397700	2.2133886634876423
chr10	101396800	101397800	2.134284536338998
chr10	101396900	101397900	1.8391051486487853
chr10	101397000	101398000	1.3030600187138692
chr10	101397100	101398100	1.2477890631779454
chr10	101397200	101398200	1.412354766420939
chr10	101397300	101398300	1.852862933581501
chr10	101397400	101398400	1.6917117534933503
chr10	101397500	101398500	0.7442092991124752
chr10	101397600	101398600	1.5795145515102005
chr10	101397700	101398700	1.6643053894111952
chr10	101397800	101398800	1.4142763995995309
chr10	101397900	101398900	1.4370888705565563
chr10	101398000	101399000	2.225843300134798
chr10	101398100	101399100	1.839059592545516
chr10	101398200	101399200	1.805708257761511
chr10	101398300	101399300	1.5224665795223444
chr10	101399400	101400400	0.4735010478016
chr10	101399500	101400500	0.4287674253745605
chr10	101399600	101400600	0.2576735621246547
chr10	101399700	101400700	0.20883967011873275
chr10	101399800	101400800	0.33308448226167303
chr10	101399900	101400900	0.9462467831712515
chr10	101400000	101401000	1.1026306886154154
chr10	101400100	101401100	0.8476670716441795
chr10	101400200	101401200	0.8989881544452929
chr10	101400300	101401300	0.4695317872527139
chr10	101400400	101401400	0.12656031216724184
chr10	101400500	101401500	0.43525600651543617
chr10	101400600	101401600	0.9973061921110772
chr10	101400700	101401700	1.071481160580744
chr10	101400800	101401800	1.0577088698243866
chr10	101401900	101402900	-0.2486011310593529
chr10	101402000	101403000	0.1299138372590361
chr10	101402100	101403100	0.2625257194022365
chr10	101402200	101403200	1.0401129453598041
chr10	101402300	101403300	1.0460459614845574
chr10	101402400	101403400	1.065433978607932
chr10	101402500	101403500	0.8135637184434241
chr10	101402600	101403600	0.8530240757595946
chr10	101402700	101403700	1.0626932186259324
chr10	101402800	101403800	0.7879087842696523
chr10	101402900	101403900	1.0157490157218725
chr10	101403000	101404000	0.849006248776093
chr10	101405000	101406000	-0.5299057713026007
chr10	101405100	101406100	-0.5427953280684846
chr10	101405200	101406200	-0.6215245807196039
chr10	101405300	101406300	-0.08171760404864813
chr10	101405400	101406400	-0.07469857823505438
chr10	101405500	101406500	0.7996154262873454
chr10	101406600	101407600	1.0771088604107302
chr10	101406700	101407700	0.7116757240790992
chr10	101406800	101407800	1.1907929584859127
chr10	101406900	101407900	0.8156697712964502
chr10	101407000	101408000	0.5571054770306149
chr10	101407100	101408100	0.8054116977956167
chr10	101407200	101408200	0.8528251328748563
chr10	101407300	101408300	1.896602951291728
chr10	101407400	101408400	1.6052305012024173
chr10	101407500	101408500	0.858738155998018
chr10	101407600	101408600	0.9577167618327941
chr10	101407700	101408700	1.2820663400750258
chr10	101407800	101408800	1.2544957602537836
chr10	101407900	101408900	1.4411419771679643
chr10	101408000	101409000	1.5461747270773671
chr10	101408100	101409100	1.6242896456699665
chr10	101408200	101409200	1.8904197127068003
chr10	101408300	101409300	0.7680971519258601
chr10	101408400	101409400	1.2637004793844429
chr10	101408500	101409500	1.3886678074438514
chr10	101408600	101409600	1.1753634340941483
chr10	101408700	101409700	1.3066861158348213
chr10	101408800	101409800	0.8292272771756332
chr10	101408900	101409900	0.96937869594098
chr10	101409000	101410000	0.7631236562279423
chr10	101409100	101410100	0.8084977337141764
chr10	101409200	101410200	-0.2729861138540062
chr10	101409300	101410300	0.2678096672729758
chr10	101409400	101410400	0.7632293947148971
chr10	101409500	101410500	1.2360156063908203
chr10	101409600	101410600	1.9485883768889096
chr10	101409700	101410700	2.0135888190862565
chr10	101409800	101410800	1.9389010850485235
chr10	101409900	101410900	1.4676401810020407
chr10	101411100	101412100	-0.21545470368133746
chr10	101411200	101412200	0.3100315006753262
chr10	101411300	101412300	-0.3292070640408078
chr10	101411400	101412400	0.21416188264497216
chr10	101411500	101412500	0.060970501873331626
chr10	101411600	101412600	-0.6156597421938341
chr10	101411700	101412700	0.7961027551732092
chr10	101411800	101412800	1.2728768411087454
chr10	101411900	101412900	1.5366034577989809
chr10	101412000	101413000	1.134010121723271
chr10	101412100	101413100	0.8641473107886257
chr10	101412200	101413200	0.7018659027893417
chr10	101412300	101413300	1.0845566993979736
chr10	101412400	101413400	1.1903850070632374
chr10	101412500	101413500	1.6419588589898324
chr10	101412600	101413600	2.1607268689961403
chr10	101412700	101413700	0.8521913811991998
chr10	101412800	101413800	0.9448171203464264
chr10	101412900	101413900	0.48012310746232106
chr10	101413000	101414000	1.2320510800291475
chr10	101413100	101414100	1.1858073511599942
chr10	101413200	101414200	0.7656591790569041
chr10	101413300	101414300	0.6429426987868896
chr10	101413400	101414400	-0.12702963320677355
chr10	101413500	101414500	-0.5411810596358065
chr10	101413600	101414600	-1.0864326767976382
chr10	101413700	101414700	-0.2004483849626129
chr10	101413800	101414800	-0.13465564617120218
chr10	101413900	101414900	-0.04950869809584082
chr10	101414000	101415000	0.2352366286457136
chr10	101414100	101415100	-0.310766014690325
chr10	101414200	101415200	0.5616414061388915
chr10	101414300	101415300	0.4662925974817798
chr10	101414400	101415400	1.0438346262662237
chr10	101415600	101416600	0.8669640049758033
chr10	101415700	101416700	0.7213509669314249
chr10	101415800	101416800	1.3660051644475348
chr10	101415900	101416900	0.8068486038954811
chr10	101416000	101417000	0.8274106035366177
chr10	101416100	101417100	0.7370014890662125
chr10	101416200	101417200	-0.18021520240247046
chr10	101416300	101417300	-0.10641010715252648
chr10	101416400	101417400	-0.2873788331482482
chr10	101416500	101417500	-0.13148083233580088
chr10	101416600	101417600	-0.19690669257659496
chr10	101416700	101417700	-0.21707410113680772
chr10	101416800	101417800	-0.8388305848323936
chr10	101416900	101417900	0.130352563682644
chr10	101417000	101418000	0.010029425777720693
chr10	101417100	101418100	0.3544991036525285
chr10	101417200	101418200	1.004745197116905
chr10	101417300	101418300	1.2607886325915028
chr10	101417400	101418400	1.6878178017760346
chr10	101417900	101418900	1.812127660855409
chr10	101418000	101419000	2.1186752085977276
chr10	101418400	101419400	1.0252059485663372
chr10	101418500	101419500	1.117803646137666
chr10	101418600	101419600	0.9324703641777085
chr10	101418700	101419700	1.0038141924927388
chr10	101418800	101419800	1.2788624791496317
chr10	101418900	101419900	1.3305916910138211
chr10	101419000	101420000	0.775962383185261
chr10	101419100	101420100	0.7759223147879083
chr10	101419200	101420200	0.8022734449094423
chr10	101419300	101420300	0.3032351560627877
chr10	101419400	101420400	0.7689746398478742
chr10	101419500	101420500	0.5473098559151716
chr10	101419600	101420600	0.3903789669212441
chr10	101421600	101422600	-0.4542024723951802
chr10	101421700	101422700	-1.4124852586926535
chr10	101421800	101422800	-1.8031770882744125
chr10	101421900	101422900	-1.2090210156503314
chr10	101422000	101423000	-1.318807375266185
chr10	101422100	101423100	-1.7457230056859927
chr10	101422200	101423200	-2.0471953415037905
chr10	101422300	101423300	-1.8904877632872616
chr10	101422400	101423400	-2.083649486462377
chr10	101422500	101423500	-1.7120142391389084
chr10	101422600	101423600	-1.6195126907084505
chr10	101422700	101423700	-0.9187536995786572
chr10	101422800	101423800	-0.5674357605246397
chr10	101422900	101423900	-1.1056709443798969
chr10	101423000	101424000	-0.7935870317743562
chr10	101423100	101424100	0.013600918224879334
chr10	101423200	101424200	0.4478670209461968
chr10	101423300	101424300	0.4817129372648302
chr10	101423400	101424400	-0.18440657120989665
chr10	101423500	101424500	-0.4647361165766855
chr10	101423600	101424600	-0.6089863150182703
chr10	101423700	101424700	-0.5573845094264168
chr10	101423800	101424800	-0.4117970821048763
chr10	101423900	101424900	-0.2555357081849538
chr10	101424000	101425000	-0.8320379373751423
chr10	101424100	101425100	-0.6867296294605401
chr10	101424200	101425200	-1.0302326980003793
chr10	101424300	101425300	-0.5792785044102533
chr10	101424400	101425400	0.26863870276140706
chr10	101424500	101425500	-0.5669403102105572
chr10	101424600	101425600	-0.2404632899083648
chr10	101424700	101425700	-0.22104811086509016
chr10	101424800	101425800	-0.008818022330803562
chr10	101424900	101425900	0.4092865283049621
chr10	101425000	101426000	1.0193002012561718
chr10	101425100	101426100	-0.05131494797647733
chr10	101425200	101426200	-0.06319296762501822
chr10	101425300	101426300	0.15535584516873846
chr10	101425400	101426400	-0.031402752380507305
chr10	101425500	101426500	0.9338904425512096
chr10	101425600	101426600	0.8955384994209008
chr10	101425700	101426700	0.5798141349571125
chr10	101425800	101426800	-0.012274302676496282
chr10	101425900	101426900	0.2286406796669133
chr10	101426000	101427000	0.35142797368352513
chr10	101426100	101427100	0.8996635973608936
chr10	101427500	101428500	2.4025307549310275
chr10	101427600	101428600	2.563821429872848
chr10	101427700	101428700	2.587959964835354
chr10	101427800	101428800	2.3834214329111254
chr10	101427900	101428900	2.3796903833480982
chr10	101428000	101429000	2.5487491835655143
chr10	101428100	101429100	2.360818268668512
chr10	101428200	101429200	2.782871072414149
chr10	101428300	101429300	1.8460956684277328
chr10	101428400	101429400	1.5349978010815202
chr10	101428500	101429500	0.9990530077670357
chr10	101429800	101430800	1.908858219920684
chr10	101429900	101430900	1.9006907897892849
chr10	101430000	101431000	1.7368769497309127
chr10	101431100	101432100	3.018435748763004
chr10	101431200	101432200	2.9546751464901124
chr10	101431300	101432300	2.8817880614262634
chr10	101431400	101432400	2.7316483071038857
chr10	101431500	101432500	2.43110339285294
chr10	101431600	101432600	2.157882721657665
chr10	101431700	101432700	1.9603512788754387
chr10	101431800	101432800	1.9295787885002773
chr10	101431900	101432900	1.1948489930779065
chr10	101432000	101433000	1.735087455804144
chr10	101432100	101433100	1.5738098205674886
chr10	101432200	101433200	1.3442593916035022
chr10	101432300	101433300	1.2526424460432242
chr10	101432400	101433400	1.4531240657518325
chr10	101432500	101433500	1.4840391402539357
chr10	101432600	101433600	1.1204135955102137
chr10	101432700	101433700	0.9989370410150444
chr10	101432800	101433800	0.9163291335827872
chr10	101432900	101433900	1.6695195166697832
chr10	101433000	101434000	0.6532008773535195
chr10	101433100	101434100	0.9552779884116516
chr10	101433200	101434200	0.9325077525720992
chr10	101433300	101434300	0.8013235110930099
chr10	101433400	101434400	0.25570831792846044
chr10	101433500	101434500	0.2198849485552078
chr10	101433600	101434600	0.12975583354238754
chr10	101433700	101434700	-0.15104364517261254
chr10	101433800	101434800	-0.29809591513382083
chr10	101433900	101434900	-0.4218429421728487
chr10	101434000	101435000	0.09665384472699934
chr10	101434700	101435700	-0.1526566049426977
chr10	101434800	101435800	-0.21641504385999266
chr10	101434900	101435900	-0.3272242581310418
chr10	101435000	101436000	-0.6227554136593313
chr10	101435100	101436100	-1.0471840051244459
chr10	101435200	101436200	-0.7437416387653647
chr10	101435300	101436300	-1.2715554315634523
chr10	101435400	101436400	-1.355287254007154
chr10	101435500	101436500	-1.1779223417213516
chr10	101435600	101436600	-0.7046575420629513
chr10	101435700	101436700	-0.181379491063821
chr10	101435800	101436800	-0.0833759073325328
chr10	101435900	101436900	-0.056526701851211024
chr10	101436000	101437000	0.06954022346738573
chr10	101436100	101437100	0.05078594256716035
chr10	101436200	101437200	0.2227711168413384
chr10	101436300	101437300	0.870135567978928
chr10	101436400	101437400	1.6745567915959332
chr10	101436500	101437500	1.5317905736711404
chr10	101436600	101437600	1.1567354173605429
chr10	101436700	101437700	0.6538265856586891
chr10	101436800	101437800	0.15578075202281266
chr10	101436900	101437900	0.2318024311129277
chr10	101437000	101438000	0.4611851064676864
chr10	101437100	101438100	1.2698914145981168
chr10	101437200	101438200	0.9423189521538106
chr10	101437300	101438300	0.9621561837033936
chr10	101437400	101438400	0.5474536828801457
chr10	101438500	101439500	0.8478813911058013
chr10	101438600	101439600	1.0963949588840234
chr10	101438700	101439700	1.2934707596410904
chr10	101438800	101439800	1.6193664354178785
chr10	101438900	101439900	2.032259100810057
chr10	101439000	101440000	2.282976377991859
chr10	101439100	101440100	1.8931306554860559
chr10	101439200	101440200	1.3428742516785943
chr10	101439300	101440300	1.7579541953278148
chr10	101439400	101440400	1.083911381205006
chr10	101439500	101440500	1.3556673361161342
chr10	101439600	101440600	1.344645409079794
chr10	101439700	101440700	1.8014884168176601
chr10	101439800	101440800	2.13453640361067
chr10	101439900	101440900	1.858627525885236
chr10	101440000	101441000	1.6539128274131085
chr10	101440100	101441100	1.6827958161559518
chr10	101440200	101441200	1.4952297268519077
chr10	101440300	101441300	1.7221364241663728
chr10	101440400	101441400	1.6904107527939491
chr10	101440500	101441500	2.5623258317592903
chr10	101440600	101441600	2.5521506076835783
chr10	101440700	101441700	2.7079099773895603
chr10	101440800	101441800	2.34807306865174
chr10	101442900	101443900	0.7952589452751075
chr10	101443000	101444000	0.9635218640571621
chr10	101443100	101444100	0.5388778535772745
chr10	101443200	101444200	0.009187465959791065
chr10	101443300	101444300	0.36670757581034974
chr10	101443400	101444400	0.6668930014506405
chr10	101443500	101444500	0.8961825031564647
chr10	101443600	101444600	1.260718359968921
chr10	101443700	101444700	1.607252511728596
chr10	101443800	101444800	1.6282884578618109
chr10	101443900	101444900	2.3138859639376976
chr10	101444000	101445000	1.8822866928381685
chr10	101444100	101445100	1.902344101281792
chr10	101444200	101445200	2.1618297211201867
chr10	101444300	101445300	2.099736151412172
chr10	101444400	101445400	2.399779285386685
chr10	101444500	101445500	2.607138976147191
chr10	101444600	101445600	2.510961659354603
chr10	101444700	101445700	2.3150535950287843
chr10	101444800	101445800	2.4092078601995537
chr10	101444900	101445900	2.017834456444751
chr10	101445000	101446000	1.966763024157745
chr10	101445100	101446100	1.976946248278356
chr10	101447100	101448100	0.9762536313775252
chr10	101447200	101448200	0.6593439329966935
chr10	101447300	101448300	0.4957075070944509
chr10	101447400	101448400	0.3019779248924378
chr10	101447500	101448500	-0.0198515096129934
chr10	101447600	101448600	0.23351418861539625
chr10	101447700	101448700	-0.14031450131063353
chr10	101447800	101448800	-0.2349274416135651
chr10	101447900	101448900	-0.08918659911290686
chr10	101448000	101449000	-0.26391193752372033
chr10	101448100	101449100	0.27140728440011963
chr10	101448200	101449200	0.8333243583168848
chr10	101448300	101449300	0.8993670872160809
chr10	101448400	101449400	0.28226346408702924
chr10	101448500	101449500	0.5059338849113558
chr10	101448600	101449600	0.7679496339915933
chr10	101448700	101449700	1.1257338571781443
chr10	101448800	101449800	1.4762468965093858
chr10	101448900	101449900	1.4822008179855222
chr10	101450000	101451000	2.4053465928625033
chr10	101450100	101451100	2.6748268667108763
chr10	101450200	101451200	3.140138982218717
chr10	101450300	101451300	2.8411930746637815
chr10	101450400	101451400	2.339666848121288
chr10	101450500	101451500	2.49729279114375
chr10	101450600	101451600	2.7673927016517337
chr10	101450700	101451700	2.787368022805592
chr10	101450800	101451800	2.7741666075243727
chr10	101450900	101451900	3.030637052587668
chr10	101451000	101452000	2.7028954463417145
chr10	101451100	101452100	3.067497329658227
chr10	101451200	101452200	2.9625796635759087
chr10	101451300	101452300	2.5602479650028243
chr10	101451400	101452400	2.957834524114588
chr10	101451500	101452500	3.049205687317454
chr10	101451600	101452600	2.5723813381861547
chr10	101451700	101452700	2.7977953238330144
chr10	101451800	101452800	2.077862019646411
chr10	101451900	101452900	2.002015028936877
chr10	101452000	101453000	1.9129626412646255
chr10	101452100	101453100	1.2678074328729254
chr10	101452200	101453200	0.9568769463923432
chr10	101452300	101453300	1.5975255295606567
chr10	101452400	101453400	1.2635675069362404
chr10	101452500	101453500	1.3175351917684608
chr10	101452600	101453600	1.2616100121379603
chr10	101452700	101453700	1.0753785218266845
chr10	101452800	101453800	1.5580581169930778
chr10	101452900	101453900	1.1351853451298142
chr10	101453000	101454000	0.9799122604442957
chr10	101453100	101454100	1.387026898163133
chr10	101453200	101454200	2.063441495534675
chr10	101453300	101454300	1.7339380873569288
chr10	101453400	101454400	1.4012164179907485
chr10	101453500	101454500	1.0309627020503906
chr10	101453600	101454600	1.4554594565281298
chr10	101453700	101454700	0.9143875551460128
chr10	101453800	101454800	0.9011028916945616
chr10	101453900	101454900	1.0362373519473045
chr10	101454000	101455000	0.879942649571609
chr10	101454100	101455100	1.3995451233522038
chr10	101454200	101455200	1.1737601665925548
chr10	101456000	101457000	1.4599285576080288
chr10	101456100	101457100	1.6472294580039366
chr10	101456200	101457200	1.4479928775094455
chr10	101456300	101457300	1.8444064948382728
chr10	101456400	101457400	1.4218941152833695
chr10	101456500	101457500	1.004670972758419
chr10	101456600	101457600	1.0118697609334222
chr10	101456700	101457700	1.2716604692933506
chr10	101456800	101457800	1.2189364447304034
chr10	101456900	101457900	1.3926604766892938
chr10	101457000	101458000	2.046155775092822
chr10	101457100	101458100	1.7308163319322631
chr10	101457200	101458200	1.9069564079108607
chr10	101457300	101458300	1.951589694792668
chr10	101457400	101458400	2.5256570989645097
chr10	101457500	101458500	2.5938526392308447
chr10	101457600	101458600	1.982906944438008
chr10	101457700	101458700	1.6286967817000413
chr10	101457800	101458800	1.7111471004478909
chr10	101457900	101458900	1.2823115913643175
chr10	101458000	101459000	0.8650216904807714
chr10	101458100	101459100	0.8094417971556818
chr10	101458200	101459200	0.3701453842270312
chr10	101458300	101459300	-0.3237119620223495
chr10	101458400	101459400	-0.5783805917428654
chr10	101458500	101459500	-0.7976247698255708
chr10	101458600	101459600	-0.5590079903137828
chr10	101458700	101459700	-0.13731865986144634
chr10	101458800	101459800	-1.2117119914891734
chr10	101458900	101459900	-1.5785238266461756
chr10	101459000	101460000	-1.9971636224210572
chr10	101459100	101460100	-2.3861559649525623
chr10	101459200	101460200	-1.7612762204913308
chr10	101459300	101460300	-1.5774768466019726
chr10	101459400	101460400	-1.2207573780716536
chr10	101459500	101460500	-1.3024373167798335
chr10	101459600	101460600	-1.3841475354083086
chr10	101459700	101460700	-1.6627201254918456
chr10	101459800	101460800	-0.9165455942546183
chr10	101459900	101460900	-0.4449739543251678
chr10	101460000	101461000	0.041733974079015995
chr10	101460100	101461100	0.5216127168953834
chr10	101460200	101461200	0.8093677838329878
chr10	101460300	101461300	0.7810724627404212
chr10	101460400	101461400	0.07890014167423
chr10	101460500	101461500	0.1934432602962766
chr10	101460600	101461600	0.8177442485729155
chr10	101460700	101461700	0.4526430328977846
chr10	101460800	101461800	0.2726524105752398
chr10	101460900	101461900	0.4844797715087782
chr10	101461000	101462000	0.34555279895018
chr10	101461100	101462100	0.8053097008014157
chr10	101461200	101462200	0.12073370908043014
chr10	101461300	101462300	0.1786023088889057
chr10	101461400	101462400	0.802211390392316
chr10	101461500	101462500	1.2167917613754464
chr10	101461600	101462600	0.6749593941185149
chr10	101463100	101464100	0.8199370036458244
chr10	101463200	101464200	0.7758854446801018
chr10	101463300	101464300	1.2481674078172258
chr10	101463400	101464400	0.8350483124940572
chr10	101463500	101464500	0.9342958891530878
chr10	101464600	101465600	1.3311898381174472
chr10	101464700	101465700	1.4505050510878623
chr10	101464800	101465800	1.695422191998574
chr10	101464900	101465900	1.6344860590470265
chr10	101465000	101466000	2.049193863878739
chr10	101465100	101466100	1.9703675345232423
chr10	101465200	101466200	1.7644677474982458
chr10	101465300	101466300	1.7962474437165654
chr10	101465400	101466400	1.7816718333472523
chr10	101465500	101466500	1.6720003352812538
chr10	101465600	101466600	1.904034210525008
chr10	101465700	101466700	2.0799859165336283
chr10	101465800	101466800	1.8547749785707668
chr10	101465900	101466900	1.5044575495409367
chr10	101466000	101467000	1.3063344208699013
chr10	101466100	101467100	1.3609592532682218
chr10	101466200	101467200	1.265086424851258
chr10	101466300	101467300	0.8772585285568653
chr10	101467400	101468400	0.5337953248814742
chr10	101467500	101468500	0.3384437527730164
chr10	101467600	101468600	1.379794096590532
chr10	101467700	101468700	2.257157725290593
chr10	101467800	101468800	2.3241238322435644
chr10	101467900	101468900	1.5901477019568733
chr10	101468000	101469000	1.912117817581038
chr10	101468100	101469100	1.629403647119848
chr10	101468200	101469200	1.9797446952715805
chr10	101468300	101469300	1.7065540843385612
chr10	101468400	101469400	1.4671204438956382
chr10	101468500	101469500	1.6766224292957452
chr10	101468600	101469600	1.0698701499530552
chr10	101468700	101469700	0.5211725178166761
chr10	101468800	101469800	0.7392273527425904
chr10	101468900	101469900	0.8913690524539293
chr10	101469000	101470000	1.06969492238176
chr10	101469100	101470100	1.8763967010106368
chr10	101469200	101470200	1.705467083147176
chr10	101469300	101470300	1.7751438140651998
chr10	101470400	101471400	1.3998438584577977
chr10	101470500	101471500	1.1052752414096396
chr10	101470600	101471600	0.639184100015819
chr10	101470700	101471700	1.030848252827268
chr10	101470800	101471800	1.2140314932989111
chr10	101470900	101471900	1.2932096363233696
chr10	101471000	101472000	1.2041355060795982
chr10	101471100	101472100	1.238764863971714
chr10	101471200	101472200	0.9747362531985958
chr10	101471300	101472300	1.4237868522638466
chr10	101471400	101472400	1.838097077646167
chr10	101471500	101472500	2.164546380279176
chr10	101471600	101472600	2.7385305930905623
chr10	101471700	101472700	2.032645146472611
chr10	101471800	101472800	2.286404719640131
chr10	101471900	101472900	2.2333745104053997
chr10	101472000	101473000	2.3187679753592825
chr10	101472100	101473100	2.0840070643432735
chr10	101472400	101473400	0.7870424600557173
chr10	101473500	101474500	1.0609618731765666
chr10	101473600	101474600	0.6697614722934145
chr10	101473700	101474700	0.2769615942346929
chr10	101473800	101474800	0.05840331303693664
chr10	101473900	101474900	-0.4713583971804429
chr10	101474000	101475000	-0.47233145911367885
chr10	101474100	101475100	-0.6637402083617103
chr10	101474200	101475200	-0.27728883104776136
chr10	101474300	101475300	-0.10938695807853226
chr10	101474400	101475400	-0.5000853072440496
chr10	101474500	101475500	-0.5007024842539172
chr10	101474600	101475600	0.1056231041861244
chr10	101474700	101475700	0.3783056115090195
chr10	101474800	101475800	0.4145672147004079
chr10	101474900	101475900	0.5358679692183629
chr10	101475000	101476000	0.6559896001360972
chr10	101475100	101476100	0.2794918895946537
chr10	101476100	101477100	-1.0846553122485518
chr10	101476200	101477200	-0.8934486322613002
chr10	101476300	101477300	-0.8518828490623881
chr10	101476400	101477400	-0.4512845624303076
chr10	101476500	101477500	-0.13206003943891165
chr10	101476600	101477600	0.03573948105043487
chr10	101476700	101477700	-0.03686174721512472
chr10	101476800	101477800	0.3212528096927955
chr10	101476900	101477900	1.3688885306780694
chr10	101477000	101478000	2.4674633912445123
chr10	101477100	101478100	2.480356563387259
chr10	101477200	101478200	2.640483159438118
chr10	101477300	101478300	3.0298786325897766
chr10	101478900	101479900	1.272860627875398
chr10	101479000	101480000	0.9329046346305594
chr10	101479100	101480100	1.2101002518290194
chr10	101479200	101480200	1.2591052498510058
chr10	101479300	101480300	1.2509981922602758
chr10	101479400	101480400	1.6775282199892407
chr10	101479500	101480500	1.8371903224949069
chr10	101479600	101480600	1.4079849336936805
chr10	101479700	101480700	1.2930832340581877
chr10	101479800	101480800	0.6067464953682401
chr10	101479900	101480900	1.4305285254182445
chr10	101480000	101481000	1.8373334918765645
chr10	101480100	101481100	1.181322416497029
chr10	101480200	101481200	1.363853631334094
chr10	101480300	101481300	0.9794003236808748
chr10	101480400	101481400	0.4083751264681555
chr10	101480500	101481500	1.025675725445849
chr10	101480600	101481600	1.8074806234998084
chr10	101480700	101481700	1.7815918793954442
chr10	101480800	101481800	1.9304341450930085
chr10	101480900	101481900	1.7501129864658629
chr10	101481000	101482000	0.6780611973641371
chr10	101481100	101482100	1.018613296724527
chr10	101481200	101482200	1.4464844880281005
chr10	101481300	101482300	1.7483021562800465
chr10	101482500	101483500	0.4810913595721485
chr10	101482600	101483600	1.2636336814759257
chr10	101482700	101483700	0.4645963043463671
chr10	101482800	101483800	0.5741213633456757
chr10	101482900	101483900	1.2967116437006765
chr10	101483000	101484000	0.862000255848495
chr10	101483100	101484100	0.8504542865597695
chr10	101483200	101484200	1.1034230467236583
chr10	101483300	101484300	0.9188724404168676
chr10	101483400	101484400	1.3102917684305198
chr10	101483500	101484500	1.930433915007911
chr10	101483600	101484600	1.0846513447089656
chr10	101483700	101484700	1.6109190955038035
chr10	101483800	101484800	1.2576559039011068
chr10	101483900	101484900	0.8742025211205539
chr10	101484000	101485000	0.978837356833867
chr10	101484100	101485100	1.2491772650390094
chr10	101484200	101485200	1.5157696888158458
chr10	101484300	101485300	1.4741614118790245
chr10	101484400	101485400	1.07166848831384
chr10	101484500	101485500	1.1105793907331198
chr10	101484600	101485600	0.9700558154272226
chr10	101484700	101485700	0.5782676869698289
chr10	101484800	101485800	0.8910831352519739
chr10	101484900	101485900	0.9116737139338338
chr10	101485000	101486000	1.0053270798729774
chr10	101485100	101486100	1.1622841674127289
chr10	101485200	101486200	1.47348343390807
chr10	101485300	101486300	2.0614519495392734
chr10	101485400	101486400	1.8272046776787176
chr10	101485500	101486500	1.7801261807328608
chr10	101485600	101486600	1.795288260218597
chr10	101485700	101486700	1.941633831358407
chr10	101485800	101486800	1.95454825735337
chr10	101485900	101486900	1.927419142582652
chr10	101486000	101487000	1.6566706754390768
chr10	101486100	101487100	1.2684640114874841
chr10	101486200	101487200	1.020340840377287
chr10	101486300	101487300	0.3222336925188309
chr10	101486400	101487400	0.4951704094792724
chr10	101486500	101487500	0.26664577565734165
chr10	101486600	101487600	0.5318423313425903
chr10	101486700	101487700	0.17049281545079434
chr10	101486800	101487800	-0.35914812398772783
chr10	101486900	101487900	-0.2368591228668337
chr10	101487000	101488000	-0.3013156901246896
chr10	101487100	101488100	-0.918593839466098
chr10	101487200	101488200	-0.7121315719323945
chr10	101487300	101488300	-0.4385790435335557
chr10	101487400	101488400	-0.4464511969911963
chr10	101487500	101488500	0.09700929493299956
chr10	101487600	101488600	-0.2938353855225104
chr10	101487700	101488700	-0.15891628419042708
chr10	101487800	101488800	0.22831055412713225
chr10	101487900	101488900	0.16001131981232025
chr10	101488000	101489000	0.05731242398059102
chr10	101488100	101489100	0.7852260505372767
chr10	101488200	101489200	0.7752325809434477
chr10	101488300	101489300	0.6420016629320319
chr10	101488400	101489400	0.56978023706558
chr10	101488500	101489500	-0.6654174963222406
chr10	101488600	101489600	-0.41002125296767217
chr10	101488700	101489700	0.4063929368248467
chr10	101488800	101489800	0.14103385941657667
chr10	101488900	101489900	0.401246686843379
chr10	101489000	101490000	0.38923919100184406
chr10	101489100	101490100	0.1952862407104569
chr10	101489200	101490200	0.6872018080238419
chr10	101489300	101490300	1.1049125273124687
chr10	101489400	101490400	1.0370688608648928
chr10	101489500	101490500	1.554838229656375
chr10	101489600	101490600	1.599274208441556
chr10	101489700	101490700	0.7982424461068206
chr10	101489800	101490800	1.231227719997012
chr10	101489900	101490900	1.110899047427421
chr10	101490000	101491000	1.583080225197309
chr10	101490100	101491100	1.3591036931907443
chr10	101490200	101491200	0.3943030101224517
chr10	101490300	101491300	0.11554428318729833
chr10	101490400	101491400	0.496157401190826
chr10	101490500	101491500	0.3898708057461875
chr10	101490600	101491600	0.15937994537533415
chr10	101491100	101492100	0.5082395535107789
chr10	101491200	101492200	1.2635731493404665
chr10	101491300	101492300	1.0856188922896384
chr10	101491400	101492400	1.1350573971458302
chr10	101491500	101492500	1.5642855577744401
chr10	101491600	101492600	2.244553108863831
chr10	101491700	101492700	2.182087532729455
chr10	101491800	101492800	2.551890226138897
chr10	101491900	101492900	2.094803064481184
chr10	101492000	101493000	2.2918060378174685
chr10	101492100	101493100	2.64671546349708
chr10	101492200	101493200	2.4561133349102606
chr10	101492300	101493300	2.257546004430688
chr10	101492400	101493400	1.6071495554538937
chr10	101492500	101493500	1.797758767807197
chr10	101492600	101493600	1.4437090846853955
chr10	101492700	101493700	1.010248921428435
chr10	101492800	101493800	0.21934558413278696
chr10	101492900	101493900	0.04832839058534394
chr10	101493000	101494000	0.2556247104620529
chr10	101493100	101494100	-0.008386704942978988
chr10	101493200	101494200	-0.03041752193855625
chr10	101493300	101494300	0.4857305683519158
chr10	101493400	101494400	1.1371869803520462
chr10	101493500	101494500	0.7459931679125261
chr10	101493600	101494600	0.9786457990389535
chr10	101493700	101494700	1.4087201879887543
chr10	101493800	101494800	1.632838622877596
chr10	101493900	101494900	1.8870259200389927
chr10	101494000	101495000	1.9162128269113576
chr10	101494100	101495100	1.6768725371330753
chr10	101494200	101495200	0.9889680535007652
chr10	101494300	101495300	0.9996564313515476
chr10	101494400	101495400	0.5582184974189933
chr10	101494500	101495500	0.9016177905917896
chr10	101494600	101495600	0.4670397842333474
chr10	101494700	101495700	-0.20984379752032176
chr10	101494800	101495800	-0.4013493701300345
chr10	101494900	101495900	-0.33070110560860505
chr10	101495000	101496000	-0.29223327611636873
chr10	101495900	101496900	0.6984785916482599
chr10	101496000	101497000	1.1085614869829807
chr10	101496100	101497100	1.0376535539305982
chr10	101496200	101497200	0.9566075536166638
chr10	101496300	101497300	0.6397227641576069
chr10	101496400	101497400	0.6917747397648037
chr10	101496500	101497500	0.6232742779590952
chr10	101496600	101497600	0.8228620305696388
chr10	101496700	101497700	0.6841691695717933
chr10	101496800	101497800	0.5947314761516681
chr10	101496900	101497900	1.2668847087302308
chr10	101497000	101498000	1.1425143294117535
chr10	101497100	101498100	1.3640604063886026
chr10	101497200	101498200	1.609141398544209
chr10	101497300	101498300	1.7726408914730805
chr10	101497400	101498400	1.3672820449115497
chr10	101497500	101498500	1.5533902439072884
chr10	101497600	101498600	2.519458638777362
chr10	101497700	101498700	2.4437898420613786
chr10	101497800	101498800	3.233170562844037
chr10	101497900	101498900	2.537147262679836
chr10	101498000	101499000	2.6383456502478846
chr10	101498100	101499100	1.9533810401722869
chr10	101498200	101499200	1.6279719207293415
chr10	101498300	101499300	1.6681993863371518
chr10	101498400	101499400	1.7307017686065398
chr10	101498500	101499500	1.423229336713023
chr10	101498600	101499600	0.8134591957456563
chr10	101498700	101499700	0.6609763846685085
chr10	101499800	101500800	0.7029615088170258
chr10	101499900	101500900	0.9275106852565675
chr10	101500000	101501000	0.6035531310213563
chr10	101500100	101501100	0.5338345566093929
chr10	101500200	101501200	0.23724365394749264
chr10	101500300	101501300	0.2462092350028915
chr10	101500400	101501400	0.2679702900342938
chr10	101500500	101501500	0.9296922902214744
chr10	101500600	101501600	0.4274575807558539
chr10	101500700	101501700	0.4328655838115102
chr10	101500800	101501800	0.9666278300133148
chr10	101500900	101501900	1.2072079776016569
chr10	101501000	101502000	1.675000614297985
chr10	101501100	101502100	1.5424515617530858
chr10	101501200	101502200	2.1825225447319023
chr10	101501300	101502300	1.9375960443958609
chr10	101501400	101502400	1.7015223748958914
chr10	101501500	101502500	0.9996118973005118
chr10	101501600	101502600	1.5810068912028998
chr10	101501700	101502700	1.3469581386033391
chr10	101501800	101502800	0.7936407981794784
chr10	101501900	101502900	-0.012214679007372314
chr10	101502000	101503000	0.4396447158467928
chr10	101502100	101503100	1.165075710400668
chr10	101502200	101503200	1.199298508596358
chr10	101502300	101503300	1.2760991196939209
chr10	101502400	101503400	1.2227839272922376
chr10	101502500	101503500	1.1182118180135423
chr10	101502600	101503600	0.5268143490525391
chr10	101502700	101503700	0.9135248950507204
chr10	101502800	101503800	1.6359130985858557
chr10	101502900	101503900	1.9278528706994893
chr10	101503000	101504000	1.036586015852401
chr10	101503100	101504100	0.43332709394682223
chr10	101503200	101504200	0.38789885765220855
chr10	101503300	101504300	0.44967080618128896
chr10	101503400	101504400	1.0615043375082027
chr10	101503500	101504500	1.1498749366346663
chr10	101503600	101504600	1.3889442301747807
chr10	101503700	101504700	1.0929473381492396
chr10	101503800	101504800	0.6616952103375631
chr10	101503900	101504900	0.8461286278322483
chr10	101504000	101505000	1.1219114401952066
chr10	101505500	101506500	0.3683468607848442
chr10	101505600	101506600	0.20106535131562744
chr10	101505700	101506700	-0.15711703186193032
chr10	101505800	101506800	-0.24025966029989576
chr10	101505900	101506900	-0.32752377409448946
chr10	101506000	101507000	-1.2530563100859433
chr10	101506100	101507100	-1.1423095246825676
chr10	101506200	101507200	-1.8042824133215243
chr10	101506300	101507300	-2.1357633935509197
chr10	101506400	101507400	-2.3373528393519947
chr10	101506500	101507500	-2.049931080699372
chr10	101506600	101507600	-1.1810897092695891
chr10	101506700	101507700	-0.9408442816543652
chr10	101506800	101507800	-0.09028111790658304
chr10	101506900	101507900	-0.07089324400766156
chr10	101507000	101508000	0.35043721942597766
chr10	101507100	101508100	0.011340681801638023
chr10	101507200	101508200	0.18992664464837272
chr10	101507300	101508300	0.2318205951069625
chr10	101507400	101508400	0.7150453996991941
chr10	101507500	101508500	1.5840313685664695
chr10	101507600	101508600	1.314146514888226
chr10	101507700	101508700	1.5422128558819272
chr10	101507800	101508800	1.4758883356356616
chr10	101507900	101508900	1.8471813667793402
chr10	101509900	101510900	0.8737739920401156
chr10	101510000	101511000	0.5137390684757531
chr10	101510100	101511100	0.6339935229614184
chr10	101510200	101511200	0.8033038260372777
chr10	101510300	101511300	0.8839511301848736
chr10	101510400	101511400	0.4891776205666356
chr10	101510500	101511500	-0.3522024848368945
chr10	101510600	101511600	-0.03737874352803086
chr10	101510700	101511700	0.017122629846073833
chr10	101510800	101511800	0.30021831954483835
chr10	101510900	101511900	0.3089399236866615
chr10	101511000	101512000	0.819131072573175
chr10	101511100	101512100	0.8647906482216413
chr10	101511200	101512200	0.7417893152420413
chr10	101511300	101512300	0.3295266328639333
chr10	101511400	101512400	0.3422154119711941
chr10	101511500	101512500	0.8506874906419648
chr10	101511600	101512600	0.6675668492854675
chr10	101511700	101512700	0.1232146868453523
chr10	101511800	101512800	0.3328355443574718
chr10	101511900	101512900	-0.06095545216143802
chr10	101512000	101513000	-0.27993368753341336
chr10	101512100	101513100	-0.3247163931018004
chr10	101512200	101513200	-0.2661127176550174
chr10	101512300	101513300	-0.0068568762281287655
chr10	101512400	101513400	0.2956641976903224
chr10	101512500	101513500	0.2967157059526849
chr10	101512600	101513600	0.2389160741907861
chr10	101512700	101513700	0.7346574192144849
chr10	101512800	101513800	0.5740326180854677
chr10	101512900	101513900	1.05809952127177
chr10	101513000	101514000	1.0379297171817898
chr10	101513100	101514100	1.0000202956424145
chr10	101513200	101514200	0.7750550254197727
chr10	101513300	101514300	0.7783934722773683
chr10	101515300	101516300	0.6910262564711683
chr10	101515600	101516600	1.669971645499708
chr10	101515700	101516700	2.0897287523418573
chr10	101515800	101516800	1.4069631044731499
chr10	101515900	101516900	1.0991632408244818
chr10	101516000	101517000	1.0775545459394797
chr10	101516100	101517100	1.3610799033855705
chr10	101516200	101517200	1.3442713032644062
chr10	101516300	101517300	1.7025831779630636
chr10	101516400	101517400	1.3669788779584262
chr10	101516500	101517500	1.3197685615774577
chr10	101516600	101517600	1.9182850012021653
chr10	101516700	101517700	0.6849465198145493
chr10	101516800	101517800	0.08220371696538417
chr10	101516900	101517900	0.5042346820981134
chr10	101518000	101519000	2.471536578195847
chr10	101519100	101520100	-0.8179323999400524
chr10	101519200	101520200	-0.8350169899669305
chr10	101519300	101520300	-0.6331348988590068
chr10	101519400	101520400	-0.6063700846839057
chr10	101519500	101520500	-1.1996342598629264
chr10	101519600	101520600	-0.5800518241019345
chr10	101519700	101520700	-0.17929783886198655
chr10	101519800	101520800	0.23076357738994205
chr10	101519900	101520900	0.6132450773380346
chr10	101520000	101521000	1.1329179910970826
chr10	101520100	101521100	1.0240718265691202
chr10	101520200	101521200	1.2010072583182745
chr10	101520300	101521300	0.9262242964991358
chr10	101520400	101521400	1.2098794954041965
chr10	101520500	101521500	1.8629862164458504
chr10	101520600	101521600	1.476820924960107
chr10	101520700	101521700	1.1000986573904905
chr10	101520800	101521800	1.7986361889719742
chr10	101520900	101521900	1.5586954117027452
chr10	101521000	101522000	0.6158810319034783
chr10	101522500	101523500	0.7886664922659008
chr10	101522600	101523600	0.6614735137406391
chr10	101522700	101523700	0.8062612902697639
chr10	101522800	101523800	0.9752700277606848
chr10	101522900	101523900	0.7426496120663417
chr10	101523000	101524000	0.7092837413901388
chr10	101523100	101524100	0.4639368385238522
chr10	101523200	101524200	0.4277427281586904
chr10	101523300	101524300	0.7447775411573208
chr10	101523400	101524400	0.17679107383132225
chr10	101523500	101524500	0.3286773499819884
chr10	101523600	101524600	0.7457283597131364
chr10	101523700	101524700	0.1431591480880634
chr10	101523800	101524800	0.42107476799887217
chr10	101523900	101524900	0.06331442318591737
chr10	101524000	101525000	0.377351384576405
chr10	101524100	101525100	0.8869313493780113
chr10	101524200	101525200	0.7331291145089763
chr10	101524300	101525300	0.010583111468414414
chr10	101524400	101525400	0.4692660004012709
chr10	101524500	101525500	0.4479134387228405
chr10	101524600	101525600	-0.0552935991581272
chr10	101524700	101525700	0.426488529052548
chr10	101524800	101525800	-0.07834513783201677
chr10	101524900	101525900	0.4122775238801624
chr10	101525000	101526000	-0.2742911669969472
chr10	101525100	101526100	-0.141121442431197
chr10	101525200	101526200	1.0104913914481701
chr10	101525300	101526300	1.5056723006014008
chr10	101525400	101526400	1.4031923089924079
chr10	101525500	101526500	1.85302064500696
chr10	101525600	101526600	2.4677658090502232
chr10	101525700	101526700	2.542748040218537
chr10	101525800	101526800	3.0244359436920916
chr10	101525900	101526900	3.4462772251886515
chr10	101526000	101527000	3.502487574227144
chr10	101526100	101527100	3.2261900967823807
chr10	101526200	101527200	2.1350866614173407
chr10	101526300	101527300	2.1382800576516234
chr10	101526400	101527400	2.047268184957682
chr10	101526500	101527500	1.8065317382879984
chr10	101526600	101527600	0.9059185680771586
chr10	101526700	101527700	0.4796456434011252
chr10	101526800	101527800	0.5347013558395133
chr10	101526900	101527900	-0.0599417748070915
chr10	101527000	101528000	0.3841072336622149
chr10	101527100	101528100	0.9702826714156488
chr10	101527200	101528200	0.962955451688312
chr10	101527300	101528300	1.6238856914571602
chr10	101527400	101528400	1.0881873234964887
chr10	101527500	101528500	1.4998381964497658
chr10	101527600	101528600	2.0718158461274143
chr10	101527700	101528700	2.5380075392312325
chr10	101527800	101528800	1.8253249041286124
chr10	101527900	101528900	2.275697973193422
chr10	101528000	101529000	1.7777567053622305
chr10	101528100	101529100	0.9469225635997012
chr10	101528200	101529200	1.1702369726619863
chr10	101528300	101529300	0.8298441123917796
chr10	101528400	101529400	1.3957955514956502
chr10	101528500	101529500	1.0928377806618796
chr10	101528600	101529600	0.9143781236388888
chr10	101528700	101529700	0.4395864240918413
chr10	101528800	101529800	0.8438416336152978
chr10	101528900	101529900	0.4787390611691874
chr10	101529000	101530000	0.8905921586700214
chr10	101529100	101530100	1.388026697332862
chr10	101529200	101530200	1.3083485184960284
chr10	101529300	101530300	1.388076095350074
chr10	101529400	101530400	1.743276078834308
chr10	101529500	101530500	1.8655087918585225
chr10	101529600	101530600	1.844400412764076
chr10	101529700	101530700	1.738489346818269
chr10	101529800	101530800	1.5129724127811512
chr10	101529900	101530900	1.7567706973150057
chr10	101530000	101531000	1.2668295447227391
chr10	101530100	101531100	1.0299594112281174
chr10	101530200	101531200	1.05880027050359
chr10	101530300	101531300	1.4327342257700213
chr10	101530400	101531400	1.4885478742594598
chr10	101530500	101531500	1.2217915969567286
chr10	101530600	101531600	1.7623423498560185
chr10	101530700	101531700	2.224094824487331
chr10	101530800	101531800	2.3909048331807403
chr10	101530900	101531900	2.281655412292357
chr10	101531000	101532000	3.194827913745599
chr10	101531100	101532100	2.8721819209270185
chr10	101531200	101532200	3.0636788210004324
chr10	101531300	101532300	1.8902754550219976
chr10	101531400	101532400	2.2015788223595583
chr10	101531500	101532500	2.8763827362980248
chr10	101531600	101532600	1.8457506897554885
chr10	101531700	101532700	1.583627498945741
chr10	101531800	101532800	1.5622223840028318
chr10	101531900	101532900	1.4811849488302102
chr10	101532000	101533000	1.3947001314082579
chr10	101532100	101533100	2.341082998492574
chr10	101532200	101533200	1.623675766840637
chr10	101532300	101533300	2.158634507326562
chr10	101532400	101533400	0.9156841027576944
chr10	101532500	101533500	0.5537420009187994
chr10	101532600	101533600	1.3603974676238657
chr10	101532700	101533700	2.0778782406601133
chr10	101532800	101533800	2.3371206515686147
chr10	101532900	101533900	2.5958511606435812
chr10	101533000	101534000	2.310154134841258
chr10	101533100	101534100	1.5982870046883444
chr10	101533200	101534200	1.6290956390830664
chr10	101533300	101534300	1.7453963728059123
chr10	101533400	101534400	2.016747268870604
chr10	101533500	101534500	1.8858122440190663
chr10	101533600	101534600	1.3320517853789853
chr10	101533700	101534700	1.2802049813110477
chr10	101533800	101534800	1.3542857504169383
chr10	101533900	101534900	1.830927047421731
chr10	101534000	101535000	1.7991676131978032
chr10	101534100	101535100	2.119728904144904
chr10	101534200	101535200	2.1484969279768924
chr10	101534300	101535300	2.0582075099007544
chr10	101534400	101535400	1.9941211098678944
chr10	101534500	101535500	2.474711537613448
chr10	101534600	101535600	3.0766196759231415
chr10	101534700	101535700	2.6168729035420584
chr10	101534800	101535800	1.8367759715173395
chr10	101534900	101535900	0.9203721436938579
chr10	101535000	101536000	0.862042467243981
chr10	101535100	101536100	0.8566535183615156
chr10	101535200	101536200	0.7513169332666187
chr10	101535300	101536300	1.1933790773752209
chr10	101535400	101536400	1.1768357857177043
chr10	101535500	101536500	0.6330508529674863
chr10	101535600	101536600	0.9785487211279292
chr10	101535700	101536700	1.7017518555035591
chr10	101535800	101536800	1.906979362170564
chr10	101535900	101536900	2.3880161386308263
chr10	101536000	101537000	2.534457578224136
chr10	101536100	101537100	2.0085352242928005
chr10	101536200	101537200	2.5456150011821816
chr10	101536300	101537300	2.647191375323213
chr10	101536400	101537400	2.9178037270590904
chr10	101536500	101537500	2.451756758383949
chr10	101536600	101537600	2.453108924692981
chr10	101536700	101537700	1.795973343412501
chr10	101536800	101537800	2.042974767666014
chr10	101536900	101537900	1.8321776611989125
chr10	101537000	101538000	1.8278675003946285
chr10	101537100	101538100	2.398553178009257
chr10	101537200	101538200	2.4690267745784857
chr10	101537300	101538300	2.3246557058025132
chr10	101537400	101538400	2.705321862177241
chr10	101537500	101538500	3.0107047613811626
chr10	101537600	101538600	2.634836425927148
chr10	101537700	101538700	2.7354813327292127
chr10	101537800	101538800	3.0654675143018077
chr10	101537900	101538900	2.7282880303858383
chr10	101538000	101539000	3.013816384684778
chr10	101538100	101539100	2.9803328026200684
chr10	101538200	101539200	2.7575980064922168
chr10	101538300	101539300	2.002438966665463
chr10	101538400	101539400	1.8718131691169444
chr10	101538500	101539500	1.5091175920764914
chr10	101538600	101539600	1.4189421543192808
chr10	101538700	101539700	1.2511823527058616
chr10	101538800	101539800	0.6999686489634418
chr10	101538900	101539900	0.972417919383374
chr10	101539000	101540000	0.20060002214189315
chr10	101539100	101540100	-0.1136412331730948
chr10	101541200	101542200	0.007011873927752965
chr10	101541300	101542300	0.22068986588273207
chr10	101541400	101542400	0.8314175078861237
chr10	101541500	101542500	0.9524979478246725
chr10	101541600	101542600	0.9754122363034872
chr10	101541700	101542700	1.4828634310813775
chr10	101541800	101542800	1.5895337057170105
chr10	101541900	101542900	2.1123970418634466
chr10	101542000	101543000	2.4428549911132253
chr10	101542100	101543100	2.2378358907797806
chr10	101542200	101543200	2.4730132740140527
chr10	101542300	101543300	2.1235350670404243
chr10	101542400	101543400	1.8024186945237008
chr10	101544500	101545500	1.4574521219159835
chr10	101544600	101545600	0.8860657956289926
chr10	101544700	101545700	1.439178048433635
chr10	101544800	101545800	1.2175828205033647
chr10	101544900	101545900	1.5851684010890406
chr10	101545000	101546000	1.5337272987306183
chr10	101545100	101546100	1.139955934204594
chr10	101545200	101546200	0.5417693188363394
chr10	101545300	101546300	0.14236621071918265
chr10	101545400	101546400	-0.11242820026206747
chr10	101545500	101546500	0.11934291948820998
chr10	101545600	101546600	0.5429971789987031
chr10	101545700	101546700	-0.05388914877663962
chr10	101545800	101546800	0.020225228017722773
chr10	101545900	101546900	-0.2975454333571282
chr10	101546000	101547000	-0.2008698136733073
chr10	101546100	101547100	0.33950361490630704
chr10	101546200	101547200	0.5961271794075578
chr10	101546300	101547300	1.3662139614425768
chr10	101547400	101548400	0.3301369821239307
chr10	101547500	101548500	0.31646433360584164
chr10	101547600	101548600	0.843469931585272
chr10	101547700	101548700	1.1028422104192956
chr10	101547800	101548800	1.4373523658055591
chr10	101547900	101548900	2.08151885774229
chr10	101548000	101549000	2.1434691427735957
chr10	101549800	101550800	1.216821835764823
chr10	101549900	101550900	1.47034629387879
chr10	101550000	101551000	1.6630188728699724
chr10	101550100	101551100	2.3533888708352806
chr10	101550200	101551200	2.754091893862877
chr10	101550300	101551300	2.5732095447019248
chr10	101550400	101551400	2.56255160689298
chr10	101550500	101551500	2.6412070839126742
chr10	101550600	101551600	2.850402335824821
chr10	101550700	101551700	3.463692974449926
chr10	101550800	101551800	3.5025817261973744
chr10	101550900	101551900	3.385343667114389
chr10	101551000	101552000	3.5595701642288473
chr10	101551100	101552100	3.2213165389994844
chr10	101551200	101552200	3.2880744626311467
chr10	101551300	101552300	3.3629478191982387
chr10	101551400	101552400	3.5267090306726723
chr10	101551500	101552500	3.6742644605781263
chr10	101551600	101552600	3.605837955329168
chr10	101551700	101552700	2.773892520788062
chr10	101551800	101552800	2.425087751792026
chr10	101551900	101552900	2.809857818546504
chr10	101552000	101553000	2.3850566016360846
chr10	101552100	101553100	2.3306783065369663
chr10	101552300	101553300	1.6833543338209649
chr10	101552400	101553400	0.8324758368305774
chr10	101552500	101553500	1.1474709737591264
chr10	101552600	101553600	1.6248596108977968
chr10	101552700	101553700	1.6583909190942143
chr10	101552800	101553800	1.2976810430823666
chr10	101552900	101553900	0.7707976850111821
chr10	101553000	101554000	0.5834931572183026
chr10	101553100	101554100	0.29462850219550313
chr10	101553200	101554200	0.601967136664569
chr10	101553300	101554300	1.2020275973656236
chr10	101553400	101554400	2.030084457027004
chr10	101553500	101554500	1.3773575861591751
chr10	101553600	101554600	0.8450496090980071
chr10	101553700	101554700	0.7100762913390727
chr10	101553800	101554800	1.325875425309648
chr10	101553900	101554900	1.7533725464931982
chr10	101554000	101555000	2.022584225119558
chr10	101554100	101555100	2.0540069136384007
chr10	101554200	101555200	2.038815482250526
chr10	101554300	101555300	2.0717172078821418
chr10	101554400	101555400	1.7074687859637785
chr10	101554500	101555500	1.8871379815125584
chr10	101554600	101555600	1.5297448374033031
chr10	101554700	101555700	1.6339063695617062
chr10	101554800	101555800	0.9335582132415378
chr10	101554900	101555900	1.1459372636107483
chr10	101555000	101556000	0.9733068037148787
chr10	101555100	101556100	1.2028778121010857
chr10	101555200	101556200	1.2270796025445678
chr10	101555300	101556300	1.557523594699114
chr10	101555400	101556400	1.8102966903508408
chr10	101555500	101556500	1.9276407765170633
chr10	101555600	101556600	2.27017472443123
chr10	101555700	101556700	2.340840092998582
chr10	101555800	101556800	2.340550930784452
chr10	101555900	101556900	2.0259940418415434
chr10	101556000	101557000	2.5977181841807298
chr10	101556100	101557100	2.6152643264755824
chr10	101556200	101557200	2.746230324328952
chr10	101556300	101557300	2.245510119757788
chr10	101556400	101557400	2.365390791390148
chr10	101556500	101557500	2.2600581574580434
chr10	101556600	101557600	2.560700257285929
chr10	101556700	101557700	2.302448234719355
chr10	101556800	101557800	2.4451678615428967
chr10	101556900	101557900	2.4569497374420792
chr10	101557000	101558000	1.9615623288031587
chr10	101557100	101558100	2.3585399651204195
chr10	101557200	101558200	2.004024691992609
chr10	101557300	101558300	2.042432741520772
chr10	101557400	101558400	2.005422647329281
chr10	101558000	101559000	1.5467158008563742
chr10	101558100	101559100	0.7173346906299461
chr10	101558200	101559200	1.471378355424488
chr10	101558300	101559300	1.6934192214238983
chr10	101558400	101559400	1.8798386568458216
chr10	101558500	101559500	1.3441718889583298
chr10	101558600	101559600	1.169268928152419
chr10	101558700	101559700	1.1156085868146115
chr10	101558800	101559800	1.8231852804747215
chr10	101558900	101559900	1.3732081321968248
chr10	101559000	101560000	0.768475465293512
chr10	101559100	101560100	1.4586183243972266
chr10	101559200	101560200	1.061145181404629
chr10	101559300	101560300	1.1717249354770167
chr10	101559400	101560400	1.7531321922517027
chr10	101559500	101560500	2.6680713823916395
chr10	101559600	101560600	3.6492304059830354
chr10	101559700	101560700	4.127042447784077
chr10	101559800	101560800	3.7608850192222207
chr10	101559900	101560900	3.832284378831852
chr10	101560000	101561000	4.642031107016966
chr10	101560100	101561100	3.3895872124593183
chr10	101560200	101561200	3.58367729082968
chr10	101560300	101561300	3.545217722864072
chr10	101560400	101561400	2.6892750678576367
chr10	101560500	101561500	2.284261649912967
chr10	101560600	101561600	1.4012227507684647
chr10	101562300	101563300	2.2923535587429247
chr10	101562400	101563400	2.7914987726002907
chr10	101562500	101563500	3.243898771028201
chr10	101562600	101563600	3.584290281071352
chr10	101562700	101563700	4.1488536800317535
chr10	101562800	101563800	4.9325164972531566
chr10	101562900	101563900	4.849752951902159
chr10	101563000	101564000	5.165428082216484
chr10	101563100	101564100	5.2728921583844865
chr10	101563200	101564200	4.860516811977874
chr10	101563300	101564300	4.833005126354635
chr10	101563400	101564400	4.770131858154712
chr10	101564500	101565500	2.573498097034167
chr10	101564600	101565600	2.1280524367244857
chr10	101564700	101565700	2.070513210921286
chr10	101564800	101565800	1.4044054516670692
chr10	101564900	101565900	1.3175933508967963
chr10	101565000	101566000	1.205023179605237
chr10	101565100	101566100	1.4437688836246203
chr10	101565200	101566200	1.4196196217786696
chr10	101565300	101566300	1.0931153765640975
chr10	101565400	101566400	0.9507287958502412
chr10	101565500	101566500	1.3126671222624395
chr10	101565600	101566600	1.96770283481337
chr10	101565700	101566700	1.816602667244686
chr10	101565800	101566800	2.847998503088516
chr10	101565900	101566900	2.8696761750431574
chr10	101566700	101567700	0.8845037654160506
chr10	101566800	101567800	0.6590346368476585
chr10	101566900	101567900	1.101061758908565
chr10	101567000	101568000	1.5260569663669514
chr10	101567100	101568100	2.2747592006366166
chr10	101567200	101568200	2.4180450025032783
chr10	101567300	101568300	2.778978068075612
chr10	101567400	101568400	2.89556924418448
chr10	101567500	101568500	2.866265463152569
chr10	101567600	101568600	3.75625425013869
chr10	101567700	101568700	4.580113438741352
chr10	101567800	101568800	4.251595333733683
chr10	101567900	101568900	4.103833680491116
chr10	101568000	101569000	4.273340017183339
chr10	101568100	101569100	3.784948806271877
chr10	101568200	101569200	3.819166756105076
chr10	101568300	101569300	3.5408170732454542
chr10	101568700	101569700	2.7705297214566635
chr10	101568800	101569800	3.4549095030072383
chr10	101569800	101570800	3.563300512092316
chr10	101569900	101570900	4.056286446434882
chr10	101570000	101571000	4.330435557132756
chr10	101570100	101571100	4.7981375450957575
chr10	101570200	101571200	4.8145444055750914
chr10	101570300	101571300	4.42813589286856
chr10	101570400	101571400	4.015642443301156
chr10	101570500	101571500	4.0807935303169165
chr10	101570600	101571600	3.693493995437477
chr10	101570700	101571700	3.5505244750028435
chr10	101570800	101571800	3.3975355351541783
chr10	101570900	101571900	3.343133963471823
chr10	101571000	101572000	3.0888277352944487
chr10	101571100	101572100	3.0176971366441254
chr10	101571200	101572200	2.18308582980202
chr10	101571300	101572300	2.401741663714217
chr10	101571400	101572400	2.2116575759499093
chr10	101571500	101572500	2.1596225237577333
chr10	101571600	101572600	2.207110319322936
chr10	101571700	101572700	1.4803408147716182
chr10	101572900	101573900	1.5301832814890308
chr10	101573000	101574000	2.2613985379386143
chr10	101573100	101574100	2.269253695817333
chr10	101573200	101574200	2.5345869873990954
chr10	101573300	101574300	2.9425194618919144
chr10	101573400	101574400	3.163756697377774
chr10	101573500	101574500	3.6787266773751295
chr10	101573600	101574600	3.475425627735256
chr10	101573700	101574700	3.250490370797956
chr10	101575000	101576000	2.493370899558964
chr10	101575100	101576100	2.835255691978125
chr10	101575200	101576200	2.2083499445268098
chr10	101575300	101576300	2.2564688612734694
chr10	101576400	101577400	-0.7175790561430893
chr10	101576500	101577500	-0.2072247616784557
chr10	101576600	101577600	-0.8155659383129221
chr10	101576700	101577700	-0.9873666024671759
chr10	101576800	101577800	-0.5724261054088553
chr10	101576900	101577900	-0.2313843003631573
chr10	101577000	101578000	-0.3491529732724671
chr10	101577100	101578100	-0.3828727994787533
chr10	101577200	101578200	-0.05013768725163927
chr10	101577300	101578300	-0.03974202005579625
chr10	101577400	101578400	0.4139730118834989
chr10	101577500	101578500	0.2372714434291685
chr10	101577600	101578600	1.613808897177936
chr10	101577700	101578700	1.7242516102067549
chr10	101577800	101578800	1.9196877709798847
chr10	101577900	101578900	2.2318981806174105
chr10	101578000	101579000	2.494047795217249
chr10	101578100	101579100	3.0023889878424592
chr10	101578200	101579200	2.997678247636618
chr10	101578300	101579300	3.483933653734562
chr10	101578400	101579400	3.75935531675386
chr10	101578500	101579500	4.096088241923581
chr10	101578600	101579600	3.9590617698840473
chr10	101578700	101579700	3.877338385183677
chr10	101578800	101579800	4.0077575236588565
chr10	101578900	101579900	4.119188223054029
chr10	101579000	101580000	4.384738015242585
chr10	101579100	101580100	4.853763588921932
chr10	101579200	101580200	4.789260770217687
chr10	101579300	101580300	5.18184639199563
chr10	101579400	101580400	4.923920297114333
chr10	101579500	101580500	4.686914728248149
chr10	101579600	101580600	4.095114813823104
chr10	101579700	101580700	4.2748470182804015
chr10	101579800	101580800	4.395491638374207
chr10	101579900	101580900	3.9683241729985497
chr10	101580000	101581000	4.05933243739596
chr10	101580100	101581100	3.14004376955884
chr10	101580200	101581200	3.6089417373947534
chr10	101580300	101581300	3.566424222555179
chr10	101580400	101581400	3.7528399905765593
chr10	101580500	101581500	3.7820197885609534
chr10	101580600	101581600	3.4629684095993185
chr10	101580700	101581700	3.168150377802009
chr10	101580800	101581800	3.3967297239596217
chr10	101580900	101581900	3.1561660416916144
chr10	101581000	101582000	2.907121554589099
chr10	101581100	101582100	2.874880633850584
chr10	101581200	101582200	2.5293459489457315
chr10	101581300	101582300	1.7336706655914649
chr10	101581400	101582400	1.6880487380911058
chr10	101581500	101582500	1.1597464918076732
chr10	101581600	101582600	1.2739629178187315
chr10	101581700	101582700	1.3738824534561307
chr10	101581800	101582800	1.3748160298296142
chr10	101581900	101582900	2.1943334793810187
chr10	101582000	101583000	2.0281413779056683
chr10	101582100	101583100	2.161868148748311
chr10	101582200	101583200	2.7701918067615625
chr10	101582300	101583300	2.8552828872056666
chr10	101582400	101583400	2.7356752164998484
chr10	101582500	101583500	2.936680638762728
chr10	101582600	101583600	2.9289570932882176
chr10	101582700	101583700	3.262892491780645
chr10	101582800	101583800	2.8424420273380653
chr10	101582900	101583900	2.9555717942292232
chr10	101583000	101584000	3.0087782664828255
chr10	101583100	101584100	2.4602617125250275
chr10	101583200	101584200	1.842176042143076
chr10	101583300	101584300	1.4138214999013998
chr10	101583400	101584400	1.571818009100262
chr10	101583500	101584500	1.758918336183228
chr10	101583600	101584600	2.0696701981114582
chr10	101583700	101584700	2.0481772085983856
chr10	101583800	101584800	1.991744746619672
chr10	101583900	101584900	1.3348979308858848
chr10	101584000	101585000	1.2036971525957918
chr10	101584100	101585100	1.2501557544629454
chr10	101584200	101585200	1.5646162698285977
chr10	101584300	101585300	1.8990707361591304
chr10	101584400	101585400	1.8342918913642368
chr10	101584500	101585500	2.126462977918262
chr10	101584600	101585600	2.1114508543987016
chr10	101584700	101585700	2.181682645413076
chr10	101584800	101585800	2.464844422317635
chr10	101584900	101585900	2.6222104024216946
chr10	101585000	101586000	3.1206699365628014
chr10	101585100	101586100	3.671114406817809
chr10	101585200	101586200	3.4846426449352967
chr10	101585300	101586300	3.975704068936434
chr10	101585400	101586400	3.8020424726315856
chr10	101585500	101586500	3.5766848121659205
chr10	101585600	101586600	3.878227483539285
chr10	101585700	101586700	4.15843542593354
chr10	101585800	101586800	3.4621891405253082
chr10	101585900	101586900	3.649120629023553
chr10	101586000	101587000	3.3867701843334554
chr10	101586100	101587100	3.016189699049633
chr10	101586200	101587200	2.8788909753921903
chr10	101586300	101587300	2.7086895252735506
chr10	101586400	101587400	2.7641563351034097
chr10	101586500	101587500	2.4856924880782767
chr10	101586600	101587600	1.8026738417481685
chr10	101586700	101587700	0.7367364376604664
chr10	101586800	101587800	1.6643043595050435
chr10	101586900	101587900	1.1562075520715431
chr10	101587000	101588000	1.0500627908165678
chr10	101587100	101588100	2.0457763800140167
chr10	101587200	101588200	1.5458297978803301
chr10	101587300	101588300	0.9909447317422476
chr10	101587400	101588400	1.0388985591045283
chr10	101587500	101588500	1.6520379685483957
chr10	101587600	101588600	2.2924619312989916
chr10	101587700	101588700	2.3503792259858627
chr10	101587800	101588800	1.81594515308626
chr10	101587900	101588900	1.9531051434137456
chr10	101588000	101589000	1.4956803322976253
chr10	101588100	101589100	0.5985004330836451
chr10	101588200	101589200	0.8666684388220477
chr10	101588300	101589300	1.570790259358018
chr10	101588400	101589400	1.9189490232815083
chr10	101588500	101589500	1.4772205179536009
chr10	101588600	101589600	1.0746093766202918
chr10	101588700	101589700	1.681795622508123
chr10	101588800	101589800	1.1588998184491557
chr10	101588900	101589900	1.0611858522372066
chr10	101589000	101590000	1.3712802980256062
chr10	101590100	101591100	1.5773218692744926
chr10	101590200	101591200	0.6360653419978279
chr10	101590300	101591300	1.1277114861563744
chr10	101590400	101591400	1.3092732386113997
chr10	101590500	101591500	1.081349711990024
chr10	101590600	101591600	0.8368481187690909
chr10	101590700	101591700	0.5402289091944381
chr10	101590800	101591800	0.5599371587570949
chr10	101590900	101591900	0.8443637419634363
chr10	101591000	101592000	0.2887260902665636
chr10	101591100	101592100	0.6698658955248608
chr10	101591200	101592200	1.0729494883397563
chr10	101591300	101592300	1.0414567663905554
chr10	101591400	101592400	1.1859598613469848
chr10	101591500	101592500	0.9493242144491048
chr10	101591600	101592600	1.3547692266992122
chr10	101593000	101594000	2.235760906268546
chr10	101593100	101594100	2.385067832238036
chr10	101593200	101594200	2.6489040304007743
chr10	101593300	101594300	2.408884581643005
chr10	101593400	101594400	2.6141389074806747
chr10	101593500	101594500	2.4953628400122123
chr10	101593600	101594600	2.0655826593129705
chr10	101593700	101594700	2.6791366855581904
chr10	101593800	101594800	2.9796146450183922
chr10	101593900	101594900	2.790762575745194
chr10	101594000	101595000	2.693457015036576
chr10	101594100	101595100	2.328532506430224
chr10	101594200	101595200	2.0460910768841325
chr10	101594300	101595300	2.474737993308441
chr10	101594400	101595400	2.25060039055192
chr10	101594500	101595500	2.4490392243427945
chr10	101594600	101595600	2.407262613598073
chr10	101594700	101595700	2.0685343770162734
chr10	101594800	101595800	1.7166312179423813
chr10	101594900	101595900	1.8261171909994731
chr10	101595000	101596000	2.0477385917644457
chr10	101595100	101596100	1.695942757681936
chr10	101595200	101596200	2.086268897998557
chr10	101595300	101596300	2.0813937058922427
chr10	101595400	101596400	2.0437456403753607
chr10	101595500	101596500	1.1959654055290496
chr10	101595600	101596600	1.1020644551323742
chr10	101595700	101596700	1.6072043975225931
chr10	101595800	101596800	1.5498032516440998
chr10	101595900	101596900	1.1405861010680491
chr10	101596000	101597000	1.1063673248421546
chr10	101596100	101597100	1.3068578218024118
chr10	101596200	101597200	1.312436638174955
chr10	101596300	101597300	0.8070194268488248
chr10	101596400	101597400	0.9748958324375252
chr10	101596500	101597500	1.0013705821679049
chr10	101596600	101597600	0.7768825327010539
chr10	101596700	101597700	0.7326494129471194
chr10	101596800	101597800	0.2769872661650408
chr10	101596900	101597900	0.7937290953594238
chr10	101597000	101598000	1.3564790940510685
chr10	101597100	101598100	1.0962226193404472
chr10	101597200	101598200	1.2315977236078222
chr10	101597300	101598300	1.0864937692662402
chr10	101597400	101598400	0.9522257392769278
chr10	101597500	101598500	1.6811523641545354
chr10	101597600	101598600	1.876183497102386
chr10	101598700	101599700	2.2883768531331308
chr10	101598800	101599800	2.2298389720382867
chr10	101598900	101599900	1.9220291682595603
chr10	101599000	101600000	1.9468072888029606
chr10	101599100	101600100	1.899054297784008
chr10	101599200	101600200	2.487253303144445
chr10	101599300	101600300	2.8202827104090202
chr10	101599400	101600400	3.1913954652551544
chr10	101599500	101600500	3.1429852227070283
chr10	101599600	101600600	3.34026529620544
chr10	101599700	101600700	3.4011610583118634
chr10	101599800	101600800	3.876463662588799
chr10	101599900	101600900	4.312286085120856
chr10	101600000	101601000	4.659991005081421
chr10	101600100	101601100	4.599143877481282
chr10	101600200	101601200	4.368401049659557
chr10	101600300	101601300	4.143117413864186
chr10	101600400	101601400	4.079520523352193
chr10	101600500	101601500	3.740320864074711
chr10	101600600	101601600	3.419466547319157
chr10	101600700	101601700	3.0236190300961203
chr10	101600800	101601800	2.639190739759274
chr10	101600900	101601900	2.697134238210915
chr10	101601000	101602000	1.0866768791333603
chr10	101601100	101602100	1.2075521548250507
chr10	101601200	101602200	1.2955669274024508
chr10	101601300	101602300	2.00295718712396
chr10	101601400	101602400	2.087923761058527
chr10	101601500	101602500	2.110707998361143
chr10	101601600	101602600	2.9007547174521138
chr10	101601700	101602700	3.0561085118721016
chr10	101601800	101602800	3.3007721079920294
chr10	101601900	101602900	3.312379587062301
chr10	101602000	101603000	3.789835000056552
chr10	101602100	101603100	4.6086103595685755
chr10	101602200	101603200	5.395036664022631
chr10	101602300	101603300	4.873016573310963
chr10	101602400	101603400	4.904058843103257
chr10	101602500	101603500	5.1514865753352
chr10	101602600	101603600	4.527126377966472
chr10	101602700	101603700	4.7409173481923865
chr10	101602800	101603800	4.328914129653157
chr10	101602900	101603900	4.451793079926677
chr10	101603000	101604000	4.649361953628466
chr10	101603100	101604100	3.8442621336224887
chr10	101603200	101604200	3.089586993566177
chr10	101603300	101604300	3.3148524877227525
chr10	101603400	101604400	2.724458596903705
chr10	101603500	101604500	1.737101284270257
chr10	101603600	101604600	1.1743545845168415
chr10	101603700	101604700	1.4470225427499546
chr10	101603800	101604800	1.214528953068856
chr10	101603900	101604900	1.1775099016126342
chr10	101604000	101605000	1.1046953895507887
chr10	101604100	101605100	1.2526745042724785
chr10	101604200	101605200	1.7689588713829356
chr10	101604300	101605300	1.9317397795316529
chr10	101604400	101605400	2.2656876062282554
chr10	101604500	101605500	3.180074377613378
chr10	101604600	101605600	3.9684468216518565
chr10	101604700	101605700	3.4090374507930243
chr10	101604800	101605800	3.9137865291854483
chr10	101604900	101605900	3.5673725410738486
chr10	101605000	101606000	3.1873302586410786
chr10	101605100	101606100	3.5061657796962167
chr10	101605200	101606200	3.2784609245349214
chr10	101605300	101606300	2.8110719655339595
chr10	101605400	101606400	2.9483966086291096
chr10	101605500	101606500	2.4770081843606992
chr10	101605600	101606600	2.2529650760917384
chr10	101605700	101606700	2.0411830654736414
chr10	101605800	101606800	2.283317576575661
chr10	101605900	101606900	1.6277200985946454
chr10	101606000	101607000	1.826679943058043
chr10	101606100	101607100	1.284790396981378
chr10	101606200	101607200	0.8657956327646629
chr10	101606300	101607300	0.90684183266025
chr10	101606400	101607400	1.2694107852462255
chr10	101606500	101607500	1.109610853564317
chr10	101606600	101607600	0.9307856413311684
chr10	101606700	101607700	1.0636284112302454
chr10	101606800	101607800	0.7098144436138646
chr10	101606900	101607900	1.3916224222326354
chr10	101607000	101608000	2.037659695549312
chr10	101607100	101608100	1.7729233590583813
chr10	101607200	101608200	1.4624420446280042
chr10	101607300	101608300	1.9675258484914464
chr10	101607400	101608400	1.4208143220939404
chr10	101607500	101608500	1.7750262666799652
chr10	101607600	101608600	1.8578483262143672
chr10	101607700	101608700	1.8893619703324287
chr10	101607800	101608800	2.2797147893297747
chr10	101607900	101608900	1.847154137985958
chr10	101608000	101609000	1.3365285822393538
chr10	101608100	101609100	1.3333268128513869
chr10	101608200	101609200	1.5692905670418218
chr10	101608300	101609300	1.06746965707575
chr10	101608400	101609400	1.4937071340791181
chr10	101608500	101609500	1.7480043443256683
chr10	101608600	101609600	2.1410335008862607
chr10	101608700	101609700	2.0939126054270734
chr10	101608800	101609800	1.4470588652083174
chr10	101608900	101609900	2.3147588858716777
chr10	101609000	101610000	2.2312336202450904
chr10	101609100	101610100	2.579198196395116
chr10	101609200	101610200	3.1225360984659734
chr10	101609300	101610300	3.230330572164416
chr10	101609400	101610400	2.8425965258418167
chr10	101609500	101610500	2.450116583990814
chr10	101609600	101610600	2.2396246314486734
chr10	101609700	101610700	2.8963372621916195
chr10	101609800	101610800	3.3069138221100403
chr10	101609900	101610900	2.8128607718642806
chr10	101610000	101611000	2.847769058695272
chr10	101610100	101611100	3.185246593522253
chr10	101610200	101611200	3.225787433395403
chr10	101610300	101611300	3.4682318348216614
chr10	101610400	101611400	3.78284134016774
chr10	101610500	101611500	4.149252814184152
chr10	101610600	101611600	4.2507633636474935
chr10	101610700	101611700	4.342706429510393
chr10	101610800	101611800	4.895094462124827
chr10	101610900	101611900	4.771181817277664
chr10	101611000	101612000	4.865341382918828
chr10	101611100	101612100	4.345918038428603
chr10	101611200	101612200	4.119199723985502
chr10	101611300	101612300	3.898271455534739
chr10	101611400	101612400	3.945663555404944
chr10	101611500	101612500	4.2950811285949
chr10	101611600	101612600	3.48757357974952
chr10	101611700	101612700	2.5660425344910065
chr10	101611800	101612800	1.4640607143780546
chr10	101611900	101612900	2.1998440504148244
chr10	101612000	101613000	2.3507770452279413
chr10	101612100	101613100	3.2387954772568657
chr10	101612200	101613200	3.4113497545016824
chr10	101612300	101613300	3.682177760349236
chr10	101612400	101613400	3.9064809199133124
chr10	101612500	101613500	3.6976757926907937
chr10	101612600	101613600	3.9902551659027226
chr10	101612700	101613700	4.438448739992293
chr10	101612800	101613800	4.561712414381735
chr10	101612900	101613900	3.963182891677485
chr10	101613000	101614000	3.9733944230773868
chr10	101613100	101614100	3.282272070489193
chr10	101613200	101614200	3.005659674877972
chr10	101613300	101614300	2.7393123837442745
chr10	101613400	101614400	2.054612372464708
chr10	101613500	101614500	1.621312368892843
chr10	101613600	101614600	1.94628792739304
chr10	101613700	101614700	1.4704568560624076
chr10	101613800	101614800	1.3407374137165102
chr10	101613900	101614900	1.491918790844071
chr10	101614000	101615000	1.259713850891821
chr10	101614100	101615100	1.6904402549298403
chr10	101614200	101615200	1.1732624098040618
chr10	101614300	101615300	1.8950075434021083
chr10	101614400	101615400	2.11362246016146
chr10	101614500	101615500	2.378783766624606
chr10	101614600	101615600	2.2767642360944524
chr10	101614700	101615700	2.3389151891192648
chr10	101614800	101615800	2.3886825784689982
chr10	101614900	101615900	2.8255036043410935
chr10	101615000	101616000	3.4377442520427977
chr10	101615100	101616100	3.4933225924153324
chr10	101615200	101616200	3.7682132439025176
chr10	101615300	101616300	3.770679723885356
chr10	101615400	101616400	3.7615785045736794
chr10	101615500	101616500	3.5758222381660896
chr10	101615600	101616600	3.9675327887224943
chr10	101615700	101616700	3.915051986695185
chr10	101615800	101616800	4.609238851210168
chr10	101615900	101616900	3.684735832128313
chr10	101616000	101617000	3.1477593076999257
chr10	101616100	101617100	2.6646601896224857
chr10	101616200	101617200	2.462318664004856
chr10	101616300	101617300	2.2861549236688465
chr10	101616400	101617400	2.152844184711201
chr10	101616500	101617500	2.1820292869726456
chr10	101616600	101617600	1.4566808255780954
chr10	101616700	101617700	1.3093597683614142
chr10	101616800	101617800	0.8236786105000498
chr10	101616900	101617900	1.3181414824737516
chr10	101617000	101618000	1.3609910716755507
chr10	101617100	101618100	1.3802168594030404
chr10	101617200	101618200	1.993019118255999
chr10	101617300	101618300	1.8537946569836417
chr10	101617400	101618400	1.5757342997883987
chr10	101617500	101618500	1.0762707403221985
chr10	101617600	101618600	1.2717983914329218
chr10	101617700	101618700	1.9942210214575813
chr10	101617800	101618800	2.0119893595331
chr10	101617900	101618900	1.9728730176124176
chr10	101618000	101619000	2.039776683426905
chr10	101618100	101619100	1.776812480279571
chr10	101618200	101619200	1.4667758353151092
chr10	101618300	101619300	1.0693508044928903
chr10	101618400	101619400	1.7422445706436562
chr10	101618500	101619500	2.3448597481043856
chr10	101618600	101619600	2.5512248194593576
chr10	101618700	101619700	1.3977301905704993
chr10	101618800	101619800	1.5298419422126337
chr10	101618900	101619900	1.3690315493976857
chr10	101619000	101620000	1.761838204478468
chr10	101619100	101620100	2.1828053979475164
chr10	101619200	101620200	2.645856730352288
chr10	101619300	101620300	3.068813089881296
chr10	101619400	101620400	3.451077643501152
chr10	101619500	101620500	3.3630474619700164
chr10	101619600	101620600	3.1522839428843112
chr10	101619700	101620700	3.2266775117413564
chr10	101619800	101620800	2.943068315553425
chr10	101619900	101620900	3.3969139725835062
chr10	101620000	101621000	2.7740651138728967
chr10	101620100	101621100	2.8615382806402336
chr10	101620200	101621200	2.7252007417869866
chr10	101620300	101621300	2.3639210807158397
chr10	101620400	101621400	1.3951204996480184
chr10	101620500	101621500	1.3828767515801472
chr10	101620600	101621600	1.248636566793803
chr10	101620700	101621700	1.580507982371999
chr10	101620800	101621800	1.6509227562207256
chr10	101620900	101621900	1.3828174717879582
chr10	101621000	101622000	1.6874406196694884
chr10	101621100	101622100	1.5103300485379958
chr10	101622800	101623800	4.033142144538787
chr10	101622900	101623900	3.622226650527582
chr10	101623000	101624000	2.884858462101496
chr10	101623100	101624100	2.6466879997049646
chr10	101623200	101624200	2.2313179757330057
chr10	101623900	101624900	-0.058981531472843865
chr10	101624500	101625500	0.052118525168179226
chr10	101624600	101625600	0.6476950529378003
chr10	101624700	101625700	0.7733711479340527
chr10	101624800	101625800	1.0811269609923315
chr10	101624900	101625900	0.8962027255653499
chr10	101625000	101626000	1.193044139865789
chr10	101625100	101626100	1.9146068374215888
chr10	101625200	101626200	1.9722386525544675
chr10	101625300	101626300	1.9911832909371376
chr10	101625400	101626400	1.966335213519578
chr10	101625500	101626500	2.1324749178647515
chr10	101625600	101626600	1.4662732229049178
chr10	101625700	101626700	1.8542223951812318
chr10	101625800	101626800	2.1741440501017264
chr10	101625900	101626900	2.0359799921780564
chr10	101626000	101627000	1.555869943920722
chr10	101626100	101627100	1.3663534537237174
chr10	101626200	101627200	1.1617854933055245
chr10	101626300	101627300	0.8303966259175911
chr10	101626400	101627400	0.11798254003063495
chr10	101626500	101627500	0.5925254645644821
chr10	101626600	101627600	1.1780436921847788
chr10	101626700	101627700	1.2588273663908311
chr10	101626800	101627800	0.6847434233062762
chr10	101626900	101627900	1.3086125102786337
chr10	101627000	101628000	1.777832348094397
chr10	101627100	101628100	1.5346083964474222
chr10	101627200	101628200	2.348035644688332
chr10	101627300	101628300	2.8579869824914312
chr10	101627400	101628400	3.7461703801870416
chr10	101627500	101628500	3.260094957814826
chr10	101627600	101628600	2.8258978504904513
chr10	101627700	101628700	2.8438477257906136
chr10	101627800	101628800	2.9300327226045497
chr10	101627900	101628900	2.6408397561811023
chr10	101628000	101629000	2.532002014797191
chr10	101628100	101629100	2.6311486742404093
chr10	101628200	101629200	2.3527578339352813
chr10	101628300	101629300	2.13492609735718
chr10	101628400	101629400	2.064508706302141
chr10	101628500	101629500	2.075945134731673
chr10	101628600	101629600	2.4383607526773963
chr10	101628700	101629700	1.8612899435043588
chr10	101628800	101629800	1.9984447501304667
chr10	101628900	101629900	2.116562551550849
chr10	101629000	101630000	2.4562397938829843
chr10	101629100	101630100	2.57314059991278
chr10	101629200	101630200	2.3925402934708884
chr10	101629300	101630300	2.1530805755712694
chr10	101629400	101630400	2.2016527574782234
chr10	101629500	101630500	2.113896278330771
chr10	101629600	101630600	2.6925136378725396
chr10	101629700	101630700	3.0419218536239123
chr10	101629800	101630800	2.48949054924641
chr10	101629900	101630900	2.595170381587336
chr10	101630000	101631000	2.1566636948553013
chr10	101630100	101631100	2.1880955648510287
chr10	101630200	101631200	1.935613653523663
chr10	101630300	101631300	2.336989038776053
chr10	101630400	101631400	2.0171526017042063
chr10	101630500	101631500	2.221664697015522
chr10	101630600	101631600	1.6467728127279109
chr10	101630700	101631700	1.2760750907691796
chr10	101630800	101631800	0.744240942370628
chr10	101630900	101631900	-0.291071298842539
chr10	101631000	101632000	-0.16108012892692064
chr10	101631100	101632100	-0.8954788936686937
chr10	101631200	101632200	-0.651136752117359
chr10	101631300	101632300	-0.6746332141364947
chr10	101631400	101632400	-0.9255959118891288
chr10	101631500	101632500	-1.0020537970017136
chr10	101631600	101632600	-1.361158603692905
chr10	101631700	101632700	-1.3597072157872945
chr10	101631800	101632800	-0.17902748060693152
chr10	101631900	101632900	0.9666000164144408
chr10	101632000	101633000	0.8641948148953718
chr10	101632100	101633100	1.4348253026982651
chr10	101632200	101633200	1.0472849549344796
chr10	101632300	101633300	1.5659923806878242
chr10	101632400	101633400	1.831013301776459
chr10	101632500	101633500	1.7696327486315702
chr10	101632600	101633600	1.9937832567601963
chr10	101632700	101633700	2.0742733259780533
chr10	101632800	101633800	1.58290235650641
chr10	101632900	101633900	0.6627115393556198
chr10	101633000	101634000	0.5492215179809912
chr10	101633100	101634100	-0.06898898561369561
chr10	101633200	101634200	0.6116399630574737
chr10	101633300	101634300	-0.15093083006306526
chr10	101633400	101634400	-0.158806093156448
chr10	101633500	101634500	-0.3439912441776302
chr10	101633600	101634600	-0.5147889294183635
chr10	101633700	101634700	-0.5847175256932913
chr10	101633800	101634800	-0.5319661065432413
chr10	101633900	101634900	0.5010261070377285
chr10	101634700	101635700	1.0260562888367677
chr10	101634800	101635800	1.0536583907679298
chr10	101638500	101639500	1.2186077320531508
chr10	101638600	101639600	0.9522335417576888
chr10	101638700	101639700	1.6288715691778133
chr10	101638800	101639800	1.4592490840224448
chr10	101638900	101639900	1.8475275670735904
chr10	101639000	101640000	2.258790414314019
chr10	101639100	101640100	1.6479173845194175
chr10	101639200	101640200	1.7170084599535549
chr10	101639300	101640300	1.644015272220143
chr10	101639400	101640400	1.9844525888522728
chr10	101640900	101641900	1.5577005231042738
chr10	101641000	101642000	1.7949784743138835
chr10	101641100	101642100	1.8343799359061388
chr10	101641200	101642200	1.9833222917100195
chr10	101641300	101642300	2.2925784892394883
chr10	101641700	101642700	2.642330175004545
chr10	101641800	101642800	2.532042817774081
chr10	101641900	101642900	2.1737649177642884
chr10	101642000	101643000	1.7841728261970928
chr10	101642900	101643900	2.403481118251674
chr10	101643000	101644000	2.6388626941828406
chr10	101643100	101644100	2.6042141961693965
chr10	101643200	101644200	3.0424762324460803
chr10	101643300	101644300	3.4142470947284425
chr10	101643400	101644400	3.434729268763082
chr10	101643500	101644500	3.462753165541792
chr10	101643600	101644600	2.834946114367064
chr10	101643700	101644700	2.380451423880265
chr10	101643800	101644800	2.5112603662201014
chr10	101643900	101644900	2.573816592611524
chr10	101644000	101645000	2.4681330729135578
chr10	101644100	101645100	2.730083038711372
chr10	101644200	101645200	2.570956456481944
chr10	101644300	101645300	2.131727753400107
chr10	101644400	101645400	2.5066482885536354
chr10	101644500	101645500	2.4352575981553652
chr10	101644600	101645600	2.7976841797674403
chr10	101644700	101645700	3.08146156310752
chr10	101644800	101645800	2.471728773129521
chr10	101644900	101645900	2.4916037848222623
chr10	101645000	101646000	1.9433556029999555
chr10	101645100	101646100	1.8210687761194264
chr10	101645200	101646200	1.7161925859868137
chr10	101645300	101646300	2.3444800388956955
chr10	101645400	101646400	2.1736805703102084
chr10	101645500	101646500	2.018178133724838
chr10	101645600	101646600	1.4148183748785064
chr10	101645700	101646700	1.545771599127877
chr10	101645800	101646800	1.2788192480628469
chr10	101645900	101646900	1.2893705924315044
chr10	101646000	101647000	2.2222863264893173
chr10	101646100	101647100	2.5418393131691013
chr10	101646200	101647200	2.9971649733706363
chr10	101646300	101647300	2.7991497254272044
chr10	101646400	101647400	2.1456264417862325
chr10	101646500	101647500	2.3779978570058686
chr10	101646600	101647600	3.0778019241846635
chr10	101646700	101647700	2.717793786643207
chr10	101646800	101647800	3.6907541278134888
chr10	101646900	101647900	4.090818114068188
chr10	101647000	101648000	3.7330625050804254
chr10	101647100	101648100	3.561699240151895
chr10	101647200	101648200	3.388102800588649
chr10	101647300	101648300	3.2180425580873298
chr10	101647400	101648400	3.512935201165576
chr10	101647500	101648500	3.075707895061183
chr10	101647600	101648600	2.97780747945543
chr10	101647700	101648700	3.219696722009157
chr10	101647800	101648800	3.013398837453761
chr10	101647900	101648900	2.540107302328193
chr10	101648000	101649000	3.0252420131192705
chr10	101648100	101649100	2.730976991686884
chr10	101648200	101649200	2.14572983849828
chr10	101648300	101649300	1.9219727827375528
chr10	101648400	101649400	2.1672541692095257
chr10	101648500	101649500	2.4661649067394333
chr10	101648600	101649600	2.382623035100234
chr10	101648700	101649700	2.1312752732658216
chr10	101648800	101649800	1.984358184274951
chr10	101648900	101649900	2.694739710253889
chr10	101649000	101650000	2.5852738199754444
chr10	101649100	101650100	2.5571566365142147
chr10	101649200	101650200	2.793784788978412
chr10	101649300	101650300	2.9143161083250733
chr10	101649400	101650400	3.3065030487969347
chr10	101649500	101650500	3.768843133366037
chr10	101649600	101650600	3.6215386665684064
chr10	101649700	101650700	3.8743064867354353
chr10	101649800	101650800	3.9837691730779294
chr10	101649900	101650900	3.3799744930357485
chr10	101650000	101651000	3.4449236117170825
chr10	101650100	101651100	3.5344656803884145
chr10	101650200	101651200	3.4499988250878615
chr10	101650300	101651300	3.397120034402958
chr10	101650400	101651400	2.9097238025956096
chr10	101650500	101651500	3.0118757290250326
chr10	101650600	101651600	2.852173570292144
chr10	101650700	101651700	2.5712933196451755
chr10	101650800	101651800	2.6820701508647478
chr10	101650900	101651900	2.871841662050065
chr10	101651000	101652000	2.6760724433630525
chr10	101651100	101652100	3.138158138726453
chr10	101651200	101652200	3.8741506978784033
chr10	101651300	101652300	4.259257905750093
chr10	101651400	101652400	4.105786420409718
chr10	101651500	101652500	3.6240294015305374
chr10	101651600	101652600	3.6632752940653215
chr10	101651700	101652700	3.8868579815439945
chr10	101651800	101652800	3.450295636698556
chr10	101651900	101652900	3.167825116133152
chr10	101652000	101653000	2.965792047103901
chr10	101652100	101653100	2.7715920973265646
chr10	101652200	101653200	2.1963549812108374
chr10	101652300	101653300	1.680840396057646
chr10	101652400	101653400	1.8105284514322484
chr10	101652500	101653500	1.4039066139842018
chr10	101652600	101653600	1.9145350895418791
chr10	101652700	101653700	1.6245370321961692
chr10	101652800	101653800	1.4575754580871008
chr10	101652900	101653900	1.6625284333189358
chr10	101653000	101654000	1.6994077514120134
chr10	101653100	101654100	1.485369686312485
chr10	101655100	101656100	0.4033827368536202
chr10	101655200	101656200	0.7517991895010131
chr10	101655300	101656300	0.7573049792672549
chr10	101655400	101656400	0.8446520587681423
chr10	101655500	101656500	1.1068896777197694
chr10	101655600	101656600	2.0025679766071627
chr10	101655700	101656700	2.270983335834032
chr10	101655800	101656800	2.0486864475906774
chr10	101655900	101656900	2.236187587331158
chr10	101656000	101657000	1.9127828209136364
chr10	101656100	101657100	2.0119693023204857
chr10	101656200	101657200	1.8468837853672777
chr10	101656300	101657300	1.9970059625686507
chr10	101656400	101657400	2.071609928105225
chr10	101657700	101658700	2.7017730373098683
chr10	101657800	101658800	2.388141805979556
chr10	101657900	101658900	2.684749971598845
chr10	101658000	101659000	2.635004575250911
chr10	101658100	101659100	3.026319572437541
chr10	101658200	101659200	2.8455829405911155
chr10	101658300	101659300	2.8438945992607527
chr10	101658400	101659400	3.3757537477545
chr10	101658500	101659500	3.2164553985236446
chr10	101658600	101659600	3.1679509482070154
chr10	101658700	101659700	2.9882318682941937
chr10	101658800	101659800	2.722068849915698
chr10	101658900	101659900	3.1649729060562404
chr10	101659000	101660000	2.9610532797405593
chr10	101659100	101660100	2.4403374583963244
chr10	101659200	101660200	2.213980065908608
chr10	101659300	101660300	2.859614059910149
chr10	101660400	101661400	3.7516683956841566
chr10	101660500	101661500	3.5555808873731345
chr10	101660600	101661600	2.8925442809499917
chr10	101660700	101661700	2.2806204801475607
chr10	101660800	101661800	2.261590198641394
chr10	101660900	101661900	1.9834421147521641
chr10	101661000	101662000	2.0034520780281113
chr10	101661100	101662100	1.7817184654784546
chr10	101661200	101662200	1.6745878257928108
chr10	101661300	101662300	1.4810542700477731
chr10	101661400	101662400	1.6312405772137841
chr10	101661500	101662500	2.0923107305217927
chr10	101661600	101662600	2.501017191891361
chr10	101661700	101662700	1.970531281709209
chr10	101661800	101662800	1.9100133869335496
chr10	101661900	101662900	2.2580839403735293
chr10	101662000	101663000	2.2690747227489023
chr10	101662100	101663100	2.303938938551388
chr10	101662200	101663200	1.7517479064919126
chr10	101662300	101663300	1.868851984894804
chr10	101662400	101663400	2.088572964328081
chr10	101662500	101663500	1.6647524970315897
chr10	101662600	101663600	1.533134914203058
chr10	101662700	101663700	2.117865782753162
chr10	101662800	101663800	2.810971861813007
chr10	101662900	101663900	2.8153950589377152
chr10	101663000	101664000	2.4274981746427287
chr10	101663100	101664100	3.229350274049464
chr10	101663200	101664200	3.7254580954230687
chr10	101663300	101664300	3.2473155372771467
chr10	101663400	101664400	3.096450055109832
chr10	101663500	101664500	3.0062891275310406
chr10	101663600	101664600	2.1794451568075903
chr10	101663700	101664700	1.1397402525757043
chr10	101663800	101664800	0.16528834285096072
chr10	101663900	101664900	-0.07536844667317885
chr10	101664000	101665000	0.5094643558182324
chr10	101664100	101665100	-0.15688890802581645
chr10	101664200	101665200	-0.234959543000738
chr10	101664300	101665300	0.04476083899707188
chr10	101664400	101665400	0.3546175095110357
chr10	101664500	101665500	-0.08130584378016739
chr10	101664600	101665600	0.5427036013784702
chr10	101664700	101665700	1.2747308754592268
chr10	101664800	101665800	1.7642761871472457
chr10	101664900	101665900	1.0689310423627505
chr10	101665000	101666000	1.5655660292565883
chr10	101665100	101666100	1.9303250351837045
chr10	101665200	101666200	2.09060614094672
chr10	101665300	101666300	2.3201658723118763
chr10	101665400	101666400	2.6479176093382986
chr10	101665500	101666500	2.781611959956212
chr10	101665600	101666600	3.1826447921517413
chr10	101665700	101666700	3.111706007828894
chr10	101665800	101666800	2.8389242783143485
chr10	101665900	101666900	3.378243389020408
chr10	101666000	101667000	2.700128504811031
chr10	101666100	101667100	2.2610943355389237
chr10	101666200	101667200	2.1833791341833764
chr10	101667300	101668300	2.585031626173933
chr10	101667400	101668400	2.327952130976428
chr10	101667500	101668500	2.8766793099249797
chr10	101667600	101668600	3.3280516024924363
chr10	101667700	101668700	2.5785452328311607
chr10	101667800	101668800	2.9157233023933298
chr10	101667900	101668900	2.345753721341726
chr10	101668000	101669000	2.200289019627277
chr10	101668100	101669100	2.4682249264963882
chr10	101668200	101669200	2.690496389652393
chr10	101668300	101669300	2.4663147705167643
chr10	101668400	101669400	2.4916523603236342
chr10	101668500	101669500	2.887260806692788
chr10	101668600	101669600	3.0349252397204984
chr10	101668700	101669700	3.0952588691826297
chr10	101668800	101669800	2.9250133568790906
chr10	101668900	101669900	3.4016031623297365
chr10	101669200	101670200	3.4091440174027943
chr10	101669300	101670300	3.0465826433781498
chr10	101669400	101670400	3.3193947660585152
chr10	101669500	101670500	2.611758493644468
chr10	101670800	101671800	0.9601442643527758
chr10	101670900	101671900	1.0044722716909025
chr10	101671000	101672000	1.3403831319903305
chr10	101671100	101672100	1.6955747257535534
chr10	101671200	101672200	1.7376767853486723
chr10	101671300	101672300	1.69684581796716
chr10	101671400	101672400	1.7435032213465589
chr10	101671500	101672500	1.3946478027831113
chr10	101671600	101672600	1.7643844369065902
chr10	101671700	101672700	2.128970596474117
chr10	101671800	101672800	2.1583934261627244
chr10	101671900	101672900	2.105044989229383
chr10	101672000	101673000	2.767310620045771
chr10	101672100	101673100	2.9180044142371293
chr10	101672200	101673200	2.985733604396475
chr10	101672300	101673300	3.1232186156299795
chr10	101672400	101673400	2.9767615112783923
chr10	101672500	101673500	3.1467161377018886
chr10	101672600	101673600	3.2040463527171794
chr10	101672700	101673700	3.2467830806987763
chr10	101672800	101673800	2.9236855085344704
chr10	101672900	101673900	2.8424399487571734
chr10	101673000	101674000	2.3186001233623195
chr10	101673100	101674100	2.188056607231277
chr10	101673200	101674200	2.4899928609434694
chr10	101673300	101674300	2.5583216684340977
chr10	101673400	101674400	3.307754698083821
chr10	101673700	101674700	2.5617886840581225
chr10	101673800	101674800	2.381034531823215
chr10	101674000	101675000	2.675479398802245
chr10	101674100	101675100	2.4865030332930846
chr10	101674200	101675200	1.9109769975341653
chr10	101674300	101675300	1.817399341270516
chr10	101674400	101675400	1.6516495915264622
chr10	101674500	101675500	1.805265434625253
chr10	101674600	101675600	1.1087261311172871
chr10	101674700	101675700	2.392379594383913
chr10	101674800	101675800	2.1660844158747854
chr10	101674900	101675900	1.844346200020599
chr10	101675000	101676000	2.1115552534858257
chr10	101675100	101676100	2.199553088330373
chr10	101675200	101676200	2.3788480177409492
chr10	101675300	101676300	2.16867876561732
chr10	101675400	101676400	1.8339429703151915
chr10	101675500	101676500	1.6599035186643447
chr10	101675600	101676600	2.406854855573932
chr10	101675700	101676700	1.100702767986193
chr10	101676800	101677800	2.415149562315504
chr10	101677400	101678400	1.9190153660399167
chr10	101677500	101678500	1.2641926007368216
chr10	101677600	101678600	0.7990505457120372
chr10	101677700	101678700	1.4363759118604649
chr10	101677800	101678800	1.7668431718299826
chr10	101677900	101678900	2.4162012971932647
chr10	101678000	101679000	2.1541994801316657
chr10	101678100	101679100	2.3313339161862747
chr10	101678200	101679200	2.378213269373928
chr10	101678300	101679300	2.1740670362680823
chr10	101678400	101679400	2.336070576814484
chr10	101678500	101679500	2.9020356333402137
chr10	101678600	101679600	2.817876451075624
chr10	101678700	101679700	2.5651739459008858
chr10	101678800	101679800	2.296498740594711
chr10	101678900	101679900	1.3575761180177186
chr10	101679000	101680000	2.015799679214152
chr10	101679100	101680100	2.3205786146665592
chr10	101679200	101680200	2.9561180621059213
chr10	101679300	101680300	3.200759449757784
chr10	101679400	101680400	3.042480437364384
chr10	101679500	101680500	2.278693696737804
chr10	101679600	101680600	1.9869607940366656
chr10	101679700	101680700	1.771440428516474
chr10	101679800	101680800	1.7634788993875412
chr10	101679900	101680900	2.0033783198792947
chr10	101680000	101681000	1.2509579983514152
chr10	101680100	101681100	0.5937445758685631
chr10	101680200	101681200	0.5878039687844564
chr10	101680300	101681300	0.5155271314457348
chr10	101681400	101682400	1.633557885224595
chr10	101681500	101682500	1.7514410735025283
chr10	101681600	101682600	1.6875557888962476
chr10	101681700	101682700	2.0210042986045376
chr10	101681800	101682800	1.7702808197558677
chr10	101681900	101682900	1.9809704678618405
chr10	101682000	101683000	2.2713349453691385
chr10	101682100	101683100	2.766974740614548
chr10	101682200	101683200	3.0640218049666483
chr10	101682300	101683300	3.5353919548459647
chr10	101682400	101683400	3.3951536037189687
chr10	101682500	101683500	3.3241851191238307
chr10	101682600	101683600	3.1811118117649264
chr10	101682700	101683700	3.0354608040752686
chr10	101682800	101683800	2.90291306219598
chr10	101682900	101683900	3.1400554978664768
chr10	101683000	101684000	2.341007736840937
chr10	101683100	101684100	2.039085557046985
chr10	101683200	101684200	1.9803391166348585
chr10	101683300	101684300	1.9061178834659496
chr10	101683400	101684400	1.7713694460556693
chr10	101683500	101684500	1.80504501284917
chr10	101683600	101684600	2.7916920289060525
chr10	101683700	101684700	2.670943076962683
chr10	101683800	101684800	2.5743433310107875
chr10	101683900	101684900	2.1408064036318164
chr10	101684000	101685000	2.4096652038881294
chr10	101684100	101685100	2.519805125181911
chr10	101684200	101685200	2.915857218093453
chr10	101684300	101685300	2.744976476148374
chr10	101684400	101685400	2.637903261303058
chr10	101684500	101685500	2.6036787571742286
chr10	101684600	101685600	1.9177073518410623
chr10	101684700	101685700	1.7962994515852535
chr10	101684800	101685800	2.2157728844334743
chr10	101684900	101685900	2.060777719756954
chr10	101685000	101686000	2.630063775423724
chr10	101685100	101686100	2.5362999401056947
chr10	101685200	101686200	2.382547631654562
chr10	101685300	101686300	2.361416816958766
chr10	101685400	101686400	2.7068610137830227
chr10	101685500	101686500	2.321197904441864
chr10	101685600	101686600	2.781337392197556
chr10	101685700	101686700	2.9381365155009007
chr10	101685800	101686800	3.2426034928677345
chr10	101685900	101686900	2.8755960202564808
chr10	101686000	101687000	2.639832016690538
chr10	101686100	101687100	3.0529270137459523
chr10	101686200	101687200	2.8804535511308766
chr10	101686300	101687300	3.2361752426510035
chr10	101686400	101687400	2.8572596527549474
chr10	101686500	101687500	3.3546605524512327
chr10	101686600	101687600	2.843395834604185
chr10	101686700	101687700	2.8726964357772435
chr10	101686800	101687800	2.1575702046249114
chr10	101686900	101687900	2.724438270965168
chr10	101687000	101688000	2.852590500561708
chr10	101687100	101688100	2.9975674756116333
chr10	101687200	101688200	2.992102284345352
chr10	101687300	101688300	2.504581822784706
chr10	101687400	101688400	2.618627859002916
chr10	101687500	101688500	2.3201962114075174
chr10	101687600	101688600	2.1265215932021326
chr10	101687700	101688700	2.3478587375825506
chr10	101687800	101688800	2.7716285238655956
chr10	101687900	101688900	2.479698081178934
chr10	101688000	101689000	2.323125273466443
chr10	101688100	101689100	1.5749761126031592
chr10	101688200	101689200	1.7876881336204118
chr10	101688300	101689300	1.9464369975573383
chr10	101688400	101689400	2.30782737464731
chr10	101688500	101689500	2.527288730932777
chr10	101688600	101689600	2.9719372739799685
chr10	101688700	101689700	2.6480759995751058
chr10	101688800	101689800	2.7763631862964666
chr10	101688900	101689900	2.9047288279624985
chr10	101689000	101690000	3.077644598216052
chr10	101689100	101690100	2.9873765664520264
chr10	101689200	101690200	2.46726679396713
chr10	101689300	101690300	2.6775579565966567
chr10	101689400	101690400	2.044653196740265
chr10	101689500	101690500	2.27203829061496
chr10	101689600	101690600	2.0739646954899404
chr10	101689700	101690700	2.5506176880960503
chr10	101689800	101690800	2.1336299651561137
chr10	101689900	101690900	2.196243789574049
chr10	101690000	101691000	2.073192156761742
chr10	101690100	101691100	2.4129419449259792
chr10	101690200	101691200	2.9803123777999696
chr10	101690300	101691300	2.9406213269617125
chr10	101690400	101691400	3.713111411770063
chr10	101690500	101691500	3.4042220576222912
chr10	101690600	101691600	3.3594650932614694
chr10	101690700	101691700	2.4311725818255203
chr10	101690800	101691800	2.781032081688878
chr10	101690900	101691900	2.8647199851030023
chr10	101691000	101692000	2.600012082215437
chr10	101691100	101692100	2.598180489899123
chr10	101691200	101692200	2.2448307371498166
chr10	101691300	101692300	1.9411725673275357
chr10	101691400	101692400	1.4907746433581242
chr10	101691500	101692500	1.3106403585042166
chr10	101691600	101692600	1.3175054420097931
chr10	101691700	101692700	2.0395291901531487
chr10	101692800	101693800	1.5195857264732444
chr10	101692900	101693900	1.4229784252669837
chr10	101693000	101694000	1.0672070580623099
chr10	101693100	101694100	1.372523229091675
chr10	101693200	101694200	1.2746862760848836
chr10	101693300	101694300	1.697139817126282
chr10	101693400	101694400	2.1821067478300242
chr10	101693500	101694500	3.0707332302594463
chr10	101693600	101694600	3.2068627912203507
chr10	101693700	101694700	3.8426601572528845
chr10	101693800	101694800	4.966958559917118
chr10	101693900	101694900	5.458105520923311
chr10	101694000	101695000	6.008120401797053
chr10	101694100	101695100	6.695616459536819
chr10	101694200	101695200	6.572984893034174
chr10	101694300	101695300	6.851201648772192
chr10	101694400	101695400	6.7201677460308655
chr10	101694500	101695500	6.5908302507748795
chr10	101694600	101695600	6.350684018266008
chr10	101694700	101695700	6.287547450990442
chr10	101694800	101695800	5.389816279274242
chr10	101694900	101695900	4.753202910923617
chr10	101695000	101696000	4.219060005533212
chr10	101695100	101696100	3.4053413976741527
chr10	101695200	101696200	3.6515063040111775
chr10	101695300	101696300	3.2594420909638817
chr10	101695400	101696400	2.418835439933188
chr10	101695500	101696500	2.1057121641676133
chr10	101695600	101696600	1.9444333317028368
chr10	101695700	101696700	0.7217887005966359
chr10	101695800	101696800	-0.3983114926437512
chr10	101695900	101696900	-0.03098187268542452
chr10	101696000	101697000	0.34552441169942466
chr10	101696100	101697100	0.5968484239655957
chr10	101696200	101697200	0.2623351435695511
chr10	101696300	101697300	0.13518326702665218
chr10	101698100	101699100	3.320960240408468
chr10	101698200	101699200	3.1684373266582364
chr10	101698300	101699300	3.420770917043608
chr10	101700400	101701400	1.7275262165254208
chr10	101700500	101701500	2.392492121999944
chr10	101700600	101701600	2.8461154425500026
chr10	101700700	101701700	2.16935168267051
chr10	101700800	101701800	2.688163804455788
chr10	101700900	101701900	2.5890046313604094
chr10	101701600	101702600	2.5008770484278515
chr10	101701700	101702700	2.524503184717384
chr10	101701800	101702800	2.890711937844189
chr10	101701900	101702900	3.467756941668252
chr10	101702000	101703000	3.229123486391375
chr10	101702100	101703100	2.697430895970548
chr10	101702200	101703200	2.559466482012612
chr10	101702300	101703300	2.5882796626931737
chr10	101702400	101703400	2.1792257508238837
chr10	101703500	101704500	3.161889518516352
chr10	101703600	101704600	3.798542681866971
chr10	101703700	101704700	3.727321690125025
chr10	101703800	101704800	3.325305393864618
chr10	101703900	101704900	3.3913357884582283
chr10	101704000	101705000	3.4497618747816
chr10	101704100	101705100	3.5756702201189112
chr10	101704200	101705200	3.784072205616429
chr10	101704300	101705300	3.822631455588074
chr10	101704400	101705400	3.7341334979985783
chr10	101704500	101705500	3.926201263056112
chr10	101704600	101705600	3.278240541593424
chr10	101704700	101705700	3.2478181008672635
chr10	101704800	101705800	2.8136754974302605
chr10	101704900	101705900	2.9039004663486208
chr10	101705000	101706000	2.804133745500404
chr10	101705100	101706100	2.8771297449351163
chr10	101705200	101706200	2.031144737831887
chr10	101705300	101706300	1.5636842966824291
chr10	101705400	101706400	1.4565309420820907
chr10	101705500	101706500	1.004190499917708
chr10	101705600	101706600	0.7521450534321222
chr10	101705700	101706700	1.3341758593669082
chr10	101705800	101706800	1.7793842937378332
chr10	101705900	101706900	1.7696002977963636
chr10	101706000	101707000	2.0302970475054773
chr10	101706100	101707100	1.7306149366157946
chr10	101706200	101707200	2.7197383400389343
chr10	101706300	101707300	2.8187932574882195
chr10	101706400	101707400	2.790323025605664
chr10	101706500	101707500	2.638480221938092
chr10	101706600	101707600	2.7827872456748306
chr10	101706700	101707700	1.9313282614045169
chr10	101706800	101707800	2.1112263726470326
chr10	101706900	101707900	2.2505907064180213
chr10	101707000	101708000	1.3929518979936437
chr10	101707100	101708100	1.1994823796856362
chr10	101707200	101708200	0.6841619076020269
chr10	101707300	101708300	0.854641977082941
chr10	101707400	101708400	0.9490184722292564
chr10	101707500	101708500	0.9848054219593412
chr10	101707600	101708600	0.7094998911574697
chr10	101707700	101708700	1.0305006618809596
chr10	101707800	101708800	1.7192015319581542
chr10	101707900	101708900	0.6474473892807379
chr10	101708000	101709000	0.9896463402349552
chr10	101708100	101709100	1.3658400383987157
chr10	101708200	101709200	1.5049292809954369
chr10	101708300	101709300	1.965852831294201
chr10	101708400	101709400	2.0596821259644966
chr10	101708500	101709500	2.0674015049142693
chr10	101708600	101709600	2.8666039097182403
chr10	101708700	101709700	2.386737739286685
chr10	101708800	101709800	1.6446498830114449
chr10	101708900	101709900	2.245374215983824
chr10	101709000	101710000	2.4631460092456066
chr10	101709100	101710100	2.011040860154925
chr10	101709200	101710200	2.499455823268545
chr10	101709300	101710300	2.17591082505099
chr10	101709400	101710400	2.3664526354379203
chr10	101709500	101710500	2.42348338195328
chr10	101710600	101711600	2.403181058515974
chr10	101710700	101711700	2.532602013281751
chr10	101712400	101713400	0.9058346739895669
chr10	101712500	101713500	0.6746118535957215
chr10	101712600	101713600	1.111242440549059
chr10	101712700	101713700	1.2158466347697168
chr10	101712800	101713800	1.3469377905547115
chr10	101712900	101713900	1.9426107267826596
chr10	101713000	101714000	1.6883389601360677
chr10	101713100	101714100	1.6665364344927207
chr10	101713200	101714200	2.5963716010746074
chr10	101713300	101714300	2.2965360094712506
chr10	101713400	101714400	2.615527847599989
chr10	101713500	101714500	2.906259896931287
chr10	101713600	101714600	2.586074995296013
chr10	101713700	101714700	2.7291363705496074
chr10	101713800	101714800	2.643639543983175
chr10	101713900	101714900	2.165538904411021
chr10	101714000	101715000	2.973216618374007
chr10	101714100	101715100	3.1188780529032827
chr10	101714200	101715200	2.0837242435678136
chr10	101714500	101715500	2.5348890665720933
chr10	101715600	101716600	1.7708869386338013
chr10	101715700	101716700	1.879777136969513
chr10	101715800	101716800	1.8589044395979977
chr10	101715900	101716900	1.9121120653923709
chr10	101716000	101717000	2.20666847194135
chr10	101716100	101717100	1.2418358598571972
chr10	101716200	101717200	1.2934933485888254
chr10	101716300	101717300	1.6250548820318809
chr10	101716400	101717400	1.8488633159484944
chr10	101716500	101717500	1.9263413922752108
chr10	101716600	101717600	2.037465902682125
chr10	101716700	101717700	2.086905086716908
chr10	101716800	101717800	2.173575996737467
chr10	101716900	101717900	1.9825207455123697
chr10	101717000	101718000	1.4638309684336672
chr10	101717100	101718100	1.203941633199533
chr10	101717200	101718200	1.1548317377973285
chr10	101717300	101718300	1.3408083896192908
chr10	101717400	101718400	1.1785543490613712
chr10	101717500	101718500	1.27963232147526
chr10	101717600	101718600	1.2016334452004236
chr10	101717700	101718700	1.6733118863449143
chr10	101717800	101718800	1.9821857008499453
chr10	101717900	101718900	1.8967415768543352
chr10	101718000	101719000	1.686333366463868
chr10	101718100	101719100	2.4093888571318014
chr10	101718200	101719200	2.2891231605482303
chr10	101718300	101719300	2.0552251516597018
chr10	101718400	101719400	2.3154803195102303
chr10	101718500	101719500	2.4975490511512843
chr10	101718600	101719600	2.7798194074180063
chr10	101718700	101719700	2.2833076974741013
chr10	101718800	101719800	1.871044248962564
chr10	101718900	101719900	2.198187480420682
chr10	101719000	101720000	1.5869239234266517
chr10	101719100	101720100	1.1003947829018723
chr10	101719200	101720200	0.6342746584580379
chr10	101719300	101720300	0.47446454857629
chr10	101719400	101720400	0.8024215663955792
chr10	101719500	101720500	0.6193945202606179
chr10	101719600	101720600	0.4727927723923358
chr10	101719700	101720700	0.5539605286082161
chr10	101719800	101720800	0.8749020066116163
chr10	101719900	101720900	0.7904070492958857
chr10	101720000	101721000	1.5246669005257065
chr10	101720100	101721100	1.8418618986159667
chr10	101720200	101721200	2.216848577398645
chr10	101720300	101721300	2.0900239799636298
chr10	101720400	101721400	0.7829553980048023
chr10	101720500	101721500	0.6831973503967903
chr10	101720600	101721600	0.8150376823319907
chr10	101720700	101721700	0.3104793048726351
chr10	101720800	101721800	0.04102202007440127
chr10	101720900	101721900	0.1319353609683596
chr10	101721000	101722000	0.8521044641179927
chr10	101721100	101722100	1.0029054946484852
chr10	101721200	101722200	1.1302661021124425
chr10	101721300	101722300	1.007996854923384
chr10	101721400	101722400	2.1963606819617567
chr10	101721500	101722500	1.9167309333261728
chr10	101721600	101722600	1.3173622799501927
chr10	101721700	101722700	1.7024803373796848
chr10	101721800	101722800	1.7889503077832642
chr10	101721900	101722900	1.9627779454469991
chr10	101722000	101723000	1.422264199263249
chr10	101722100	101723100	1.290872141088698
chr10	101722200	101723200	1.4075904617303752
chr10	101722300	101723300	1.5965350452402662
chr10	101722400	101723400	1.101153967118209
chr10	101722500	101723500	1.1306113259820776
chr10	101722600	101723600	1.8073116641590656
chr10	101722700	101723700	2.013274676857887
chr10	101722800	101723800	2.6445788012569564
chr10	101722900	101723900	3.041839049936596
chr10	101723000	101724000	3.0289853931083033
chr10	101723100	101724100	3.3052584917270385
chr10	101723200	101724200	3.004541931920321
chr10	101723300	101724300	3.8317414231375313
chr10	101723400	101724400	3.5432126149636813
chr10	101723500	101724500	3.6968981533147214
chr10	101723600	101724600	3.690254531996731
chr10	101723700	101724700	3.0937471673433934
chr10	101723800	101724800	2.0729462106922107
chr10	101723900	101724900	0.9069569611426128
chr10	101724000	101725000	1.660854763773642
chr10	101724100	101725100	1.942066340885628
chr10	101724200	101725200	1.737185385634166
chr10	101724300	101725300	0.7563745947860248
chr10	101724400	101725400	1.053368855574914
chr10	101724500	101725500	1.2318259800364644
chr10	101724600	101725600	1.0495136847177473
chr10	101724700	101725700	1.464629637354075
chr10	101724800	101725800	1.8296138880697104
chr10	101724900	101725900	2.3949131258108385
chr10	101725000	101726000	1.708713438397463
chr10	101725100	101726100	0.9178080113360118
chr10	101725200	101726200	1.1758594773344335
chr10	101729000	101730000	1.843261448598906
chr10	101729100	101730100	1.4846036514460086
chr10	101731200	101732200	0.5507032822406608
chr10	101731300	101732300	-0.3655655897729586
chr10	101731400	101732400	-0.4323823800289239
chr10	101731500	101732500	-0.8618827965424808
chr10	101731600	101732600	-0.4725443973608362
chr10	101731700	101732700	-0.314862530944457
chr10	101731800	101732800	-0.204467569001121
chr10	101731900	101732900	-0.35039953005308233
chr10	101732000	101733000	-0.2280207780808448
chr10	101732100	101733100	-0.3743401160137931
chr10	101732200	101733200	0.0061182016398105155
chr10	101732300	101733300	1.1161674544015927
chr10	101732400	101733400	0.4422441359282664
chr10	101732500	101733500	1.1237535367727791
chr10	101732600	101733600	0.6806686924740012
chr10	101732700	101733700	0.541036740288731
chr10	101732800	101733800	0.1993299008556672
chr10	101732900	101733900	0.6239627886622465
chr10	101733000	101734000	0.23380031724438588
chr10	101733100	101734100	-0.022030936336679786
chr10	101733200	101734200	-0.1693324898721116
chr10	101733300	101734300	-0.1712621187488062
chr10	101733400	101734400	0.7106310114022888
chr10	101733500	101734500	0.7553548184369768
chr10	101733800	101734800	0.03323728234648948
chr10	101733900	101734900	-1.9719170678097644
chr10	101734000	101735000	-2.7977400824561416
chr10	101734100	101735100	-3.4390862877022346
chr10	101734200	101735200	-3.572034134219704
chr10	101734300	101735300	-3.9661336162985568
chr10	101734400	101735400	-4.0257353786264005
chr10	101734500	101735500	-3.7011229028843498
chr10	101734600	101735600	-3.799340266206051
chr10	101734700	101735700	-3.0262506389618875
chr10	101734800	101735800	-3.02216268322289
chr10	101734900	101735900	-1.6342521260749483
chr10	101735000	101736000	-0.13496393274296864
chr10	101735100	101736100	0.7720203041739336
chr10	101735200	101736200	0.8702509491600781
chr10	101735300	101736300	1.1655329925705311
chr10	101735400	101736400	0.9226592379080524
chr10	101735500	101736500	0.6792792179255217
chr10	101738500	101739500	0.2687745743201679
chr10	101738600	101739600	-0.2483111787370104
chr10	101738700	101739700	-0.6674631858565251
chr10	101738800	101739800	-1.3599293486099062
chr10	101738900	101739900	-0.486434671393127
chr10	101739000	101740000	-1.0010207838418574
chr10	101739100	101740100	-1.4423102339954308
chr10	101739200	101740200	-1.3500603176802315
chr10	101739300	101740300	-0.8295390130318032
chr10	101739400	101740400	-1.4962171110938436
chr10	101739500	101740500	-1.5501763979513112
chr10	101739600	101740600	-0.9414509235500632
chr10	101739700	101740700	-0.11375427602307253
chr10	101739800	101740800	0.14748719446329592
chr10	101739900	101740900	-0.6825323847735543
chr10	101740000	101741000	-0.7439698541609091
chr10	101740100	101741100	-0.2042708612275939
chr10	101740200	101741200	-0.09099592415172512
chr10	101742900	101743900	0.7605719427838367
chr10	101743000	101744000	0.8788957368068507
chr10	101743100	101744100	1.2801391328743303
chr10	101743200	101744200	0.9898327928559524
chr10	101743300	101744300	1.7229964613140103
chr10	101743400	101744400	1.3161514497551288
chr10	101743500	101744500	1.6301110994095305
chr10	101743600	101744600	1.3067488264494636
chr10	101743700	101744700	1.1420804586569129
chr10	101743800	101744800	1.6523746567455375
chr10	101743900	101744900	1.2358580802892798
chr10	101744000	101745000	1.381860938319111
chr10	101744100	101745100	0.7325650490966927
chr10	101744200	101745200	1.395387050980217
chr10	101744300	101745300	1.4808528465412467
chr10	101744400	101745400	2.1827128431774883
chr10	101744500	101745500	2.08728355021537
chr10	101744600	101745600	1.9428787962982963
chr10	101744700	101745700	1.4939932195912335
chr10	101744800	101745800	1.212465074376648
chr10	101744900	101745900	1.2716884283929923
chr10	101745000	101746000	1.4549719404105763
chr10	101745100	101746100	2.175754323697269
chr10	101745200	101746200	1.7060835120587878
chr10	101745300	101746300	1.278395919465179
chr10	101745400	101746400	0.7194024990144923
chr10	101745500	101746500	0.4212950912266497
chr10	101745600	101746600	0.610246853941168
chr10	101745700	101746700	1.178906837856262
chr10	101745800	101746800	1.1904858377123044
chr10	101745900	101746900	0.6254320580687045
chr10	101746000	101747000	0.5649630611552673
chr10	101746100	101747100	0.1824728070245318
chr10	101746200	101747200	0.8858438484716238
chr10	101746300	101747300	0.4865900289377532
chr10	101746400	101747400	0.4939600308872314
chr10	101746500	101747500	0.5363286735996721
chr10	101746600	101747600	0.5927157156125499
chr10	101746700	101747700	0.23812432272074635
chr10	101746800	101747800	0.670203504657603
chr10	101746900	101747900	1.6037665259251797
chr10	101747000	101748000	1.91045586835759
chr10	101747500	101748500	1.8163565230551344
chr10	101747600	101748600	2.1431664635766388
chr10	101747700	101748700	2.110086239994738
chr10	101747800	101748800	1.944255334889054
chr10	101747900	101748900	1.7878380661975808
chr10	101748000	101749000	1.5367700658557446
chr10	101748100	101749100	1.6900393020131834
chr10	101748200	101749200	1.7375731031652994
chr10	101748300	101749300	2.420830336248508
chr10	101748400	101749400	2.4552481212358366
chr10	101748500	101749500	1.9597662688609039
chr10	101748600	101749600	2.3174031272005924
chr10	101748700	101749700	2.4556855243948
chr10	101748800	101749800	2.411490903739023
chr10	101748900	101749900	2.3250790777794843
chr10	101749000	101750000	3.1561933877494925
chr10	101749100	101750100	2.6332582447775743
chr10	101749200	101750200	2.5661786336890944
chr10	101749300	101750300	2.3018921532557104
chr10	101749400	101750400	2.5191754462956584
chr10	101749500	101750500	2.2052173197623923
chr10	101749600	101750600	1.4239684305026807
chr10	101749700	101750700	1.2207164228422387
chr10	101751400	101752400	1.7533043150809602
chr10	101751500	101752500	2.474572977945416
chr10	101751600	101752600	2.001723733812085
chr10	101751700	101752700	2.306532487357978
chr10	101751800	101752800	2.137236972219469
chr10	101751900	101752900	1.563338610751149
chr10	101752000	101753000	1.3009132337548284
chr10	101752100	101753100	1.2171806010724286
chr10	101752200	101753200	0.9098066633766192
chr10	101752300	101753300	0.7419413559125009
chr10	101752400	101753400	0.8497123923356149
chr10	101752500	101753500	0.455842000274469
chr10	101752600	101753600	0.7436373628960082
chr10	101752700	101753700	0.013271743574427466
chr10	101753500	101754500	1.9053099136609308
chr10	101753600	101754600	1.872177482178796
chr10	101753700	101754700	2.1684930470636887
chr10	101756200	101757200	-0.6611766133630079
chr10	101756300	101757300	-0.9147482588549781
chr10	101756400	101757400	-0.1900817243440573
chr10	101756500	101757500	0.11474039839308853
chr10	101756600	101757600	0.5437595796021308
chr10	101756700	101757700	0.932289169025566
chr10	101756800	101757800	1.4272797355000666
chr10	101756900	101757900	0.9730304789880246
chr10	101757000	101758000	1.2243604910251977
chr10	101757100	101758100	1.4637388156724234
chr10	101757200	101758200	1.5929818496343822
chr10	101757300	101758300	1.9184983160018918
chr10	101757400	101758400	1.6478654797249803
chr10	101757500	101758500	1.5691957147702458
chr10	101757600	101758600	1.4763824739886462
chr10	101757700	101758700	1.345507940178461
chr10	101757800	101758800	1.1919896079067496
chr10	101757900	101758900	2.3432023001265883
chr10	101758000	101759000	1.7263184183401232
chr10	101758100	101759100	1.3267885454395012
chr10	101758200	101759200	0.9759462814000686
chr10	101758300	101759300	0.8242248960852891
chr10	101758400	101759400	0.9504495942014456
chr10	101758500	101759500	0.9333878180833708
chr10	101758600	101759600	0.9325283253930068
chr10	101758700	101759700	0.8404269800552299
chr10	101758800	101759800	1.053498884541609
chr10	101758900	101759900	1.1194766489578298
chr10	101759000	101760000	1.7926550010013986
chr10	101759100	101760100	2.58389319235226
chr10	101759200	101760200	3.0950106593095126
chr10	101759300	101760300	3.0876330650737778
chr10	101759400	101760400	2.679225584208541
chr10	101759500	101760500	2.936877839287417
chr10	101759600	101760600	2.8071171907589934
chr10	101759700	101760700	2.8853200577240155
chr10	101759800	101760800	3.0265610487308496
chr10	101759900	101760900	3.101376590610888
chr10	101760000	101761000	2.7633545678732307
chr10	101760100	101761100	2.6479130133982443
chr10	101760200	101761200	2.240112944352186
chr10	101760300	101761300	2.4444721994777905
chr10	101760400	101761400	2.4171310780771624
chr10	101760500	101761500	2.6219420957203994
chr10	101760600	101761600	2.393415868845988
chr10	101760700	101761700	2.2523602771212543
chr10	101760800	101761800	2.1401571954306178
chr10	101760900	101761900	2.101129783057836
chr10	101761000	101762000	1.6451730019554038
chr10	101761100	101762100	1.8561501350189629
chr10	101761200	101762200	1.988229516385403
chr10	101761300	101762300	2.32540576715038
chr10	101761400	101762400	2.6585729297818426
chr10	101761500	101762500	2.2292165608655448
chr10	101761600	101762600	2.7398284592594155
chr10	101761700	101762700	2.356366795641889
chr10	101761800	101762800	2.3698706258098383
chr10	101761900	101762900	1.876908615642787
chr10	101762000	101763000	3.1132001415391977
chr10	101762100	101763100	2.871556893453294
chr10	101762200	101763200	2.8417303937681533
chr10	101762300	101763300	2.9415552119372337
chr10	101762400	101763400	3.2096086889422426
chr10	101762500	101763500	3.470152606805111
chr10	101762600	101763600	3.4194564039187236
chr10	101762700	101763700	4.281953125044252
chr10	101762800	101763800	4.127738778518449
chr10	101762900	101763900	4.548898279757483
chr10	101763000	101764000	4.155289367864722
chr10	101763100	101764100	4.1878197512111335
chr10	101763200	101764200	3.601580517370348
chr10	101763300	101764300	2.787306887625658
chr10	101764300	101765300	3.0718689008406734
chr10	101764400	101765400	2.3581975646128663
chr10	101764500	101765500	2.347331061433369
chr10	101764600	101765600	2.4071179319083367
chr10	101764700	101765700	2.3249817573291542
chr10	101764800	101765800	1.7257567163040273
chr10	101764900	101765900	1.378004441013523
chr10	101765000	101766000	1.0414232945879516
chr10	101765100	101766100	0.8415722745523417
chr10	101765200	101766200	0.4825917521429979
chr10	101765300	101766300	0.4664111954239247
chr10	101765400	101766400	0.2626388705010646
chr10	101765900	101766900	0.9270809786512036
chr10	101766000	101767000	0.9129765948639768
chr10	101766100	101767100	1.1865517007491384
chr10	101766200	101767200	1.2285794054499084
chr10	101766300	101767300	1.808099613299977
chr10	101766400	101767400	2.1204625433189745
chr10	101766500	101767500	2.2504364107250523
chr10	101766600	101767600	1.4629619477727065
chr10	101766700	101767700	2.0891334112711744
chr10	101766800	101767800	2.601265278694892
chr10	101766900	101767900	2.9370703207475257
chr10	101767000	101768000	3.4730634520815884
chr10	101767100	101768100	3.2625703904641274
chr10	101767200	101768200	3.6453301741253306
chr10	101767300	101768300	2.9273978324168475
chr10	101767400	101768400	2.7436186320368545
chr10	101767500	101768500	2.4035836057535707
chr10	101767600	101768600	2.8134992393892304
chr10	101767700	101768700	2.499153695301506
chr10	101767800	101768800	2.1626858168296303
chr10	101767900	101768900	1.7758098470191181
chr10	101768000	101769000	2.342149356963926
chr10	101768100	101769100	2.9696147543116305
chr10	101768200	101769200	2.9847872912400484
chr10	101768300	101769300	3.2317779377309215
chr10	101768400	101769400	3.3079926036004084
chr10	101768500	101769500	3.1152541812455614
chr10	101768600	101769600	2.6272922552518367
chr10	101768700	101769700	3.0904438045902203
chr10	101768800	101769800	3.446015638909961
chr10	101768900	101769900	4.117824349021504
chr10	101769000	101770000	3.530818050492975
chr10	101769100	101770100	2.8155004103807952
chr10	101770300	101771300	4.264744661482571
chr10	101770400	101771400	4.200400416908471
chr10	101770500	101771500	4.154440154381542
chr10	101770600	101771600	5.383830680543209
chr10	101770700	101771700	5.7578433511398375
chr10	101770800	101771800	5.15518932953502
chr10	101770900	101771900	5.139823865519057
chr10	101771000	101772000	5.2800587527724785
chr10	101771100	101772100	4.937290809237166
chr10	101771200	101772200	4.6943055988567854
chr10	101771300	101772300	4.572456956634404
chr10	101771400	101772400	4.632304503910949
chr10	101771500	101772500	4.8443845697864285
chr10	101771600	101772600	3.7562511872133295
chr10	101771700	101772700	3.3232407734735
chr10	101771800	101772800	4.174741629369743
chr10	101771900	101772900	4.306759924443785
chr10	101772000	101773000	4.425641136674456
chr10	101772100	101773100	4.48765098579312
chr10	101772200	101773200	4.920884786763157
chr10	101772300	101773300	4.586169765801431
chr10	101772400	101773400	4.764258728148242
chr10	101772500	101773500	4.55656426315923
chr10	101772600	101773600	4.441091720997175
chr10	101772700	101773700	4.48887625357183
chr10	101772800	101773800	3.7829590662754575
chr10	101772900	101773900	3.4532535459295617
chr10	101773000	101774000	2.8003721710618454
chr10	101773100	101774100	2.816821640199511
chr10	101773200	101774200	2.332753700967434
chr10	101773300	101774300	2.8957427749946185
chr10	101773400	101774400	2.5412597236091234
chr10	101773500	101774500	1.709618971047883
chr10	101773600	101774600	1.5736931165986028
chr10	101773700	101774700	1.7133260628908955
chr10	101773800	101774800	2.4918636771066773
chr10	101773900	101774900	3.218675219837637
chr10	101774000	101775000	3.8544821993427534
chr10	101774100	101775100	4.0958721483708675
chr10	101774200	101775200	4.29455911243387
chr10	101774300	101775300	4.096339343384284
chr10	101774400	101775400	4.619813319187637
chr10	101774500	101775500	5.294131606383765
chr10	101774600	101775600	5.261388416127826
chr10	101774700	101775700	5.2851860615437385
chr10	101774800	101775800	5.056626444745134
chr10	101774900	101775900	4.6815017730170565
chr10	101775000	101776000	4.5787787899351144
chr10	101775100	101776100	4.35072107037054
chr10	101775200	101776200	4.472913328184976
chr10	101776300	101777300	4.510218459293911
chr10	101776400	101777400	4.41285742189744
chr10	101776500	101777500	4.1905379984186935
chr10	101776600	101777600	3.367159571085089
chr10	101776700	101777700	2.226304797093514
chr10	101776800	101777800	2.871006720021413
chr10	101776900	101777900	2.5151586612913275
chr10	101777000	101778000	2.158035805897846
chr10	101777100	101778100	2.530177031283141
chr10	101777200	101778200	2.0973427531840314
chr10	101777300	101778300	2.0886256671590124
chr10	101777400	101778400	1.7657920888429441
chr10	101778500	101779500	3.4903085807313867
chr10	101778600	101779600	4.407458917974099
chr10	101778700	101779700	5.083124992400789
chr10	101778800	101779800	5.231354218378703
chr10	101778900	101779900	5.397662573080983
chr10	101779000	101780000	5.651002761480166
chr10	101779100	101780100	5.151713682486072
chr10	101781600	101782600	2.3982616591288846
chr10	101781700	101782700	2.0557254001502767
chr10	101781800	101782800	1.5438173670254507
chr10	101781900	101782900	1.973574639331416
chr10	101782000	101783000	1.974041026200642
chr10	101782100	101783100	2.713246663516814
chr10	101782200	101783200	3.10458588943101
chr10	101782300	101783300	3.924403799329652
chr10	101782400	101783400	4.001822210264018
chr10	101782500	101783500	3.9042481055660687
chr10	101782600	101783600	3.1670603462297486
chr10	101782700	101783700	3.3648300806567777
chr10	101782800	101783800	3.634716260559717
chr10	101782900	101783900	2.7461031056336083
chr10	101783000	101784000	2.3921411892001996
chr10	101783100	101784100	1.454006001237762
chr10	101783200	101784200	0.7452345193626159
chr10	101783300	101784300	-0.14605772588466467
chr10	101783400	101784400	-0.14002433592197955
chr10	101783500	101784500	-0.5846078821684901
chr10	101783600	101784600	-0.14184436878570825
chr10	101783700	101784700	-0.4548428038556335
chr10	101783800	101784800	-1.1691641027868644
chr10	101783900	101784900	-0.2817295694679392
chr10	101784000	101785000	-0.07219124933407792
chr10	101784100	101785100	-0.3271772200308796
chr10	101784200	101785200	-0.5421763417185123
chr10	101784300	101785300	-0.6603969117107171
chr10	101784400	101785400	-0.8992240219533181
chr10	101784500	101785500	-0.6258020080623046
chr10	101784600	101785600	-0.2253511749625029
chr10	101784700	101785700	-0.5966493075184175
chr10	101784800	101785800	-0.05187246590240073
chr10	101784900	101785900	-0.7121993545194888
chr10	101785000	101786000	-1.3142629150076657
chr10	101785100	101786100	-0.5786121112484232
chr10	101785200	101786200	-0.2764777356370407
chr10	101785300	101786300	-0.026324066758319244
chr10	101785400	101786400	0.019485174082169474
chr10	101785500	101786500	0.1183798046975436
chr10	101785600	101786600	0.3975047455727602
chr10	101785700	101786700	1.025106762482488
chr10	101785800	101786800	1.4682876079319351
chr10	101785900	101786900	1.9877080910118945
chr10	101786000	101787000	2.378338390519053
chr10	101786100	101787100	2.0164827471399205
chr10	101786200	101787200	2.211586434558693
chr10	101786300	101787300	1.9307102319357927
chr10	101786400	101787400	2.7173114966918024
chr10	101786500	101787500	2.494700867976801
chr10	101786600	101787600	1.7131234813210232
chr10	101786700	101787700	1.514793614548812
chr10	101786800	101787800	1.6625585219461745
chr10	101786900	101787900	1.588825859334501
chr10	101787000	101788000	2.0219684866754934
chr10	101787100	101788100	2.5665264463881314
chr10	101788300	101789300	2.100347589283014
chr10	101788400	101789400	2.192641130862618
chr10	101788500	101789500	2.5024175090822096
chr10	101788600	101789600	1.8696180378414808
chr10	101788700	101789700	1.5812003381844706
chr10	101788800	101789800	2.2517662832476995
chr10	101788900	101789900	1.7274227873343748
chr10	101789000	101790000	1.4886243763993492
chr10	101789100	101790100	1.3612713058686818
chr10	101789200	101790200	0.9621318288443932
chr10	101790300	101791300	3.3270260634502584
chr10	101790400	101791400	3.3491545536919887
chr10	101790500	101791500	3.8654214667811435
chr10	101790600	101791600	3.8740073280839447
chr10	101790700	101791700	3.626841793939388
chr10	101790800	101791800	3.645144810980186
chr10	101790900	101791900	4.053801815324744
chr10	101791000	101792000	3.7292204676759173
chr10	101791100	101792100	3.144453398456014
chr10	101791200	101792200	3.2158315169004434
chr10	101791300	101792300	3.138277095837305
chr10	101791400	101792400	3.17253520272682
chr10	101791500	101792500	2.4725560231614314
chr10	101791600	101792600	1.3441493479142494
chr10	101791700	101792700	1.6494618797741394
chr10	101791800	101792800	1.043341544055902
chr10	101791900	101792900	0.6259774778414151
chr10	101792000	101793000	0.8054565875342977
chr10	101792100	101793100	0.10137154804811438
chr10	101792200	101793200	0.1396374586666258
chr10	101792300	101793300	-0.32159189565921026
chr10	101792400	101793400	-0.7730455227368035
chr10	101792500	101793500	-1.1524899634896646
chr10	101792600	101793600	0.0502967744071704
chr10	101792700	101793700	0.6550247244993626
chr10	101792800	101793800	0.839339267272115
chr10	101792900	101793900	1.3886995838314249
chr10	101793000	101794000	1.728458699022464
chr10	101793100	101794100	2.6425459086122607
chr10	101793200	101794200	2.3510378166030352
chr10	101793300	101794300	2.4171477972724835
chr10	101793400	101794400	2.3567341788088267
chr10	101793500	101794500	2.2699288328047063
chr10	101793600	101794600	2.03779660910221
chr10	101793700	101794700	1.8898653429025256
chr10	101793800	101794800	1.9266370199183784
chr10	101793900	101794900	1.4861590398246065
chr10	101794000	101795000	0.7770086724878972
chr10	101794100	101795100	0.032548762658525375
chr10	101794200	101795200	0.055523386458914616
chr10	101794300	101795300	0.3969406643868055
chr10	101794400	101795400	0.938750333083896
chr10	101794500	101795500	1.6855950065647085
chr10	101794600	101795600	1.7785406653020301
chr10	101794700	101795700	1.6385578832928134
chr10	101794800	101795800	1.6834761552688589
chr10	101794900	101795900	1.5913339650919016
chr10	101795000	101796000	1.3195944971732056
chr10	101795100	101796100	1.2479495300349446
chr10	101795200	101796200	1.01451625667108
chr10	101795300	101796300	-0.22283470793448168
chr10	101795400	101796400	-0.9049578663911924
chr10	101795500	101796500	-1.4595421676606717
chr10	101795600	101796600	-1.049143845545227
chr10	101795700	101796700	-1.312755716246042
chr10	101795800	101796800	-1.8826930014765613
chr10	101795900	101796900	-1.3955967911209488
chr10	101796000	101797000	-1.4306552531081487
chr10	101797100	101798100	1.1069610952166171
chr10	101797200	101798200	1.2532354182086871
chr10	101797300	101798300	1.4666406639874177
chr10	101797400	101798400	1.7996785535858757
chr10	101797500	101798500	1.932433486357558
chr10	101798400	101799400	2.4659290074544065
chr10	101798500	101799500	2.25677269474998
chr10	101798600	101799600	1.9753698856821842
chr10	101798700	101799700	1.771027202328825
chr10	101798800	101799800	1.5836215379992389
chr10	101798900	101799900	1.0840740016473756
chr10	101799000	101800000	-0.31472861990366474
chr10	101799100	101800100	0.10173098898437977
chr10	101799200	101800200	0.0007970020751443137
chr10	101799300	101800300	-0.17430215884645406
chr10	101799400	101800400	-0.167401817522964
chr10	101799500	101800500	-0.4822643016667245
chr10	101799600	101800600	-0.6029483268004912
chr10	101799700	101800700	-0.5318013809245171
chr10	101799800	101800800	-0.4447390313892784
chr10	101800900	101801900	1.6467618871768437
chr10	101801000	101802000	1.3778880609295667
chr10	101801100	101802100	1.4078962684062168
chr10	101801400	101802400	0.5567496839484279
chr10	101801500	101802500	0.4237501248983344
chr10	101801600	101802600	0.3135349851804534
chr10	101804000	101805000	-0.33296107956207815
chr10	101804200	101805200	-1.2061296021044228
chr10	101804300	101805300	-1.1068547621524611
chr10	101804400	101805400	-1.2170522412219578
chr10	101804500	101805500	-1.1691751840663325
chr10	101804600	101805600	-1.0404195171435346
chr10	101805700	101806700	0.4371323381450107
chr10	101805800	101806800	-0.08062637004845115
chr10	101805900	101806900	-0.2374135471806685
chr10	101806000	101807000	-0.6511529489618776
chr10	101806100	101807100	-0.818627765183827
chr10	101806200	101807200	-1.5566769436742802
chr10	101806300	101807300	-2.071879080486656
chr10	101806400	101807400	-2.488755529883732
chr10	101806500	101807500	-3.2291916663259603
chr10	101806600	101807600	-3.343710905241932
chr10	101806700	101807700	-3.0273371190816847
chr10	101806800	101807800	-2.702367968400825
chr10	101806900	101807900	-1.923128715774804
chr10	101807000	101808000	-1.3169900306123055
chr10	101807100	101808100	-2.0614563516212887
chr10	101807200	101808200	-1.256222941223839
chr10	101807300	101808300	-0.468445527185825
chr10	101807400	101808400	0.641849871385338
chr10	101807700	101808700	0.9708202973763362
chr10	101807900	101808900	0.686191294831546
chr10	101808000	101809000	0.33860669687984796
chr10	101808100	101809100	0.5970095046593338
chr10	101808200	101809200	0.16302833863260136
chr10	101808300	101809300	-0.2199943452004158
chr10	101808400	101809400	-0.6426080222412625
chr10	101808500	101809500	-0.6663638375473153
chr10	101808600	101809600	-0.9388054538061098
chr10	101809700	101810700	0.4561513401988492
chr10	101809800	101810800	0.6802748104229771
chr10	101809900	101810900	0.7292863379446658
chr10	101810000	101811000	0.31989900078665007
chr10	101810100	101811100	-0.01582731340133807
chr10	101810200	101811200	-0.04041079229941371
chr10	101810300	101811300	-0.954929661163494
chr10	101811500	101812500	-0.002532159975586369
chr10	101811600	101812600	-0.2303464090037385
chr10	101811700	101812700	-0.4972219795289447
chr10	101811800	101812800	-1.0352694307589512
chr10	101811900	101812900	-0.3676052669745628
chr10	101812000	101813000	-0.080696390885729
chr10	101812100	101813100	0.9728421903251826
chr10	101812200	101813200	0.9567386373483442
chr10	101812300	101813300	1.6679171266156188
chr10	101812400	101813400	1.5404029352418054
chr10	101812500	101813500	0.8982602306408038
chr10	101812600	101813600	1.6094722622664177
chr10	101812700	101813700	1.7975760678537973
chr10	101812800	101813800	1.9066673707532564
chr10	101812900	101813900	1.7073073696735368
chr10	101813000	101814000	1.231706177017921
chr10	101813100	101814100	0.047642418767628605
chr10	101813200	101814200	0.04597781856468048
chr10	101813300	101814300	-0.4015776467136217
chr10	101813400	101814400	-0.16391862397387047
chr10	101813500	101814500	0.7219155594583353
chr10	101813600	101814600	0.21123928488166546
chr10	101813700	101814700	-0.08518348809829039
chr10	101813800	101814800	-0.037159064551537516
chr10	101813900	101814900	-0.3830483446718417
chr10	101814000	101815000	-0.5666482789934545
chr10	101814100	101815100	-0.4185281396263229
chr10	101814200	101815200	0.2626283085208023
chr10	101814300	101815300	0.2148107023459815
chr10	101814400	101815400	0.6088286834791392
chr10	101814500	101815500	0.11447347865376348
chr10	101814600	101815600	0.991563960179044
chr10	101814700	101815700	1.1555274606952382
chr10	101814800	101815800	1.0167335128575892
chr10	101814900	101815900	1.1752803059229804
chr10	101816000	101817000	0.3060140221642791
chr10	101816100	101817100	0.6843989657153841
chr10	101816200	101817200	0.6536204999109014
chr10	101816300	101817300	-0.5309867466747956
chr10	101816400	101817400	-0.5987395674964572
chr10	101816500	101817500	-1.23503248598529
chr10	101816600	101817600	-1.715311607019728
chr10	101816700	101817700	-1.5825708609567273
chr10	101816800	101817800	-1.4792264089258629
chr10	101816900	101817900	-0.5041585873236687
chr10	101817000	101818000	0.2547977507612474
chr10	101817100	101818100	0.5555286453741506
chr10	101817200	101818200	0.6553597377794625
chr10	101817300	101818300	2.09214123525497
chr10	101817400	101818400	1.7879851951506238
chr10	101817500	101818500	1.78746958616633
chr10	101817600	101818600	2.546714076477408
chr10	101817700	101818700	2.4863500656642428
chr10	101817800	101818800	2.219439501933662
chr10	101817900	101818900	1.1628843933411834
chr10	101818000	101819000	-0.46310558400627194
chr10	101818100	101819100	-0.8880112674354512
chr10	101818200	101819200	-0.25484369005117696
chr10	101818300	101819300	-0.17713233065135495
chr10	101818400	101819400	0.4461941291382837
chr10	101818500	101819500	1.5329785505817648
chr10	101818600	101819600	0.8008236920804509
chr10	101818700	101819700	1.3893249025503864
chr10	101818800	101819800	1.6056724953144677
chr10	101818900	101819900	1.873242198208333
chr10	101820900	101821900	1.0216057335939557
chr10	101821000	101822000	1.2700511131354304
chr10	101821100	101822100	0.9872005415925104
chr10	101821200	101822200	1.0097162928181247
chr10	101821300	101822300	0.6617091051936373
chr10	101821400	101822400	1.070237813842268
chr10	101821500	101822500	1.5006268757401249
chr10	101821600	101822600	2.106951387875987
chr10	101821700	101822700	2.2992164331960296
chr10	101821800	101822800	2.07263663619224
chr10	101821900	101822900	1.7650398627173705
chr10	101822000	101823000	1.1974301146257555
chr10	101822700	101823700	2.4213707319143563
chr10	101822800	101823800	2.486092020490657
chr10	101822900	101823900	2.6996554030218602
chr10	101823000	101824000	2.1167319849733257
chr10	101823100	101824100	1.9475028858847758
chr10	101823200	101824200	1.7303858100700582
chr10	101823400	101824400	1.6873269934752089
chr10	101823500	101824500	1.3751763037801763
chr10	101823600	101824600	1.524237141376546
chr10	101823700	101824700	1.4246392027612935
chr10	101823800	101824800	1.3258519113236054
chr10	101823900	101824900	1.6595917004943077
chr10	101824000	101825000	2.5076609655314748
chr10	101824100	101825100	2.2422171567872056
chr10	101824200	101825200	2.7941843313510613
chr10	101824300	101825300	3.008016572723196
chr10	101824400	101825400	3.3435377429784494
chr10	101824500	101825500	3.3256472043195
chr10	101824600	101825600	3.220590731749148
chr10	101824700	101825700	2.668477765906883
chr10	101824800	101825800	2.7447411212790835
chr10	101824900	101825900	2.265233254554744
chr10	101825000	101826000	2.4864982495846006
chr10	101825100	101826100	2.664043176080086
chr10	101825200	101826200	2.3847906236283243
chr10	101825300	101826300	2.405255569832459
chr10	101825400	101826400	1.9156166496659293
chr10	101825500	101826500	2.0231045627981863
chr10	101825600	101826600	2.203834071631213
chr10	101825700	101826700	2.830587785371564
chr10	101825800	101826800	2.978235732358953
chr10	101825900	101826900	3.225851393370004
chr10	101826000	101827000	3.4160663880928257
chr10	101826100	101827100	3.45783860530596
chr10	101826200	101827200	2.906007917150763
chr10	101826300	101827300	2.8853395440933416
chr10	101826400	101827400	3.2338481041049154
chr10	101826500	101827500	3.518851739712088
chr10	101826600	101827600	3.2460672038163554
chr10	101826700	101827700	3.624305902524535
chr10	101826800	101827800	3.398708117952093
chr10	101826900	101827900	3.3837378606985085
chr10	101827000	101828000	3.6552720336220212
chr10	101827100	101828100	3.9340523770617652
chr10	101827200	101828200	4.942857457350071
chr10	101827300	101828300	5.574508326686696
chr10	101827400	101828400	5.246048391168727
chr10	101827500	101828500	5.546383956845538
chr10	101827600	101828600	5.906274053016591
chr10	101827700	101828700	6.112231410496912
chr10	101827800	101828800	6.3571385501660895
chr10	101827900	101828900	6.321876161167588
chr10	101828000	101829000	6.638960385753672
chr10	101828100	101829100	6.3899254990914525
chr10	101828200	101829200	6.550371747631044
chr10	101828300	101829300	6.758827717935701
chr10	101828400	101829400	7.1827540842413695
chr10	101828500	101829500	7.634267029144515
chr10	101828600	101829600	7.308751487083618
chr10	101830800	101831800	2.5910014731711635
chr10	101830900	101831900	1.9709565223768482
chr10	101831000	101832000	1.969084230264454
chr10	101831100	101832100	2.354454948526535
chr10	101831200	101832200	2.4783005219210184
chr10	101831300	101832300	2.348045716166995
chr10	101831400	101832400	2.8778038568476383
chr10	101831500	101832500	3.0543405133607187
chr10	101831600	101832600	3.3304808374591564
chr10	101831700	101832700	3.1745976935796545
chr10	101831800	101832800	3.2779966074869407
chr10	101831900	101832900	3.693371318042114
chr10	101832000	101833000	3.1773736311957443
chr10	101832100	101833100	2.7865447174152944
chr10	101832200	101833200	3.0255952310227427
chr10	101832300	101833300	3.214244008034107
chr10	101832400	101833400	2.8029489523922657
chr10	101832500	101833500	2.773662093502067
chr10	101832600	101833600	2.4121195995744364
chr10	101832700	101833700	2.8701945753285654
chr10	101832800	101833800	2.989994176408078
chr10	101832900	101833900	3.2154844986665148
chr10	101833000	101834000	3.493605221733484
chr10	101833100	101834100	3.740571706311181
chr10	101833200	101834200	3.4500736328044272
chr10	101833300	101834300	3.408914650063939
chr10	101833400	101834400	4.256771619063923
chr10	101833500	101834500	4.21808787487482
chr10	101833600	101834600	4.291325199266886
chr10	101833700	101834700	4.056286313516957
chr10	101833800	101834800	4.033088784946987
chr10	101833900	101834900	3.8562851362550004
chr10	101834000	101835000	3.8355355130202993
chr10	101834100	101835100	3.620575345873709
chr10	101834200	101835200	3.5269910554042374
chr10	101834300	101835300	3.3122297682485002
chr10	101834400	101835400	2.5623931990419364
chr10	101834500	101835500	2.577577264630833
chr10	101834600	101835600	2.427033028209213
chr10	101834700	101835700	3.0198218274928714
chr10	101834800	101835800	2.988247117306552
chr10	101834900	101835900	2.517324118794101
chr10	101835000	101836000	2.2695258663634843
chr10	101835100	101836100	2.1483691801434794
chr10	101835200	101836200	2.277306977350121
chr10	101835300	101836300	1.5647555756184688
chr10	101835400	101836400	1.9182540788170843
chr10	101835500	101836500	1.927652160037825
chr10	101835600	101836600	2.107375080818208
chr10	101835700	101836700	1.9076815286088635
chr10	101835800	101836800	2.016363913449732
chr10	101836300	101837300	2.3053530849559456
chr10	101836400	101837400	2.096971463209705
chr10	101836500	101837500	2.229205955970848
chr10	101836600	101837600	1.7894071258062303
chr10	101836700	101837700	1.4506560415143712
chr10	101836800	101837800	1.7429468563758201
chr10	101836900	101837900	1.4931595228958712
chr10	101837000	101838000	1.9726348730418553
chr10	101837100	101838100	2.3909234795686936
chr10	101837200	101838200	2.9412264259654157
chr10	101837300	101838300	3.050820445869161
chr10	101837400	101838400	3.1491665680346745
chr10	101837500	101838500	3.4487538055878355
chr10	101837600	101838600	4.241094754579446
chr10	101837700	101838700	4.432691605427579
chr10	101837800	101838800	4.0877565380822505
chr10	101837900	101838900	3.687981220778504
chr10	101838000	101839000	4.010107379564077
chr10	101838100	101839100	3.364693507183116
chr10	101838200	101839200	3.484256939783167
chr10	101838300	101839300	3.619152388201375
chr10	101838400	101839400	3.685661306223452
chr10	101838500	101839500	3.88985708215268
chr10	101838600	101839600	3.2168470414934145
chr10	101838700	101839700	3.0342011802641
chr10	101838800	101839800	3.139928727820051
chr10	101838900	101839900	3.44754621921698
chr10	101839000	101840000	2.664894420178738
chr10	101839100	101840100	2.2341886299479885
chr10	101839200	101840200	2.0796323537074337
chr10	101840600	101841600	4.596415927573554
chr10	101840700	101841700	4.776640399989747
chr10	101840800	101841800	4.534777755094535
chr10	101840900	101841900	3.920358440320475
chr10	101841000	101842000	3.8854622624446655
chr10	101841100	101842100	4.496908801460998
chr10	101841200	101842200	4.3943022119504365
chr10	101841300	101842300	3.8925016665473535
chr10	101841400	101842400	4.176231073979129
chr10	101841500	101842500	4.1298608803664845
chr10	101841600	101842600	3.468846279054873
chr10	101841700	101842700	3.5146941882596296
chr10	101841800	101842800	3.133029046247045
chr10	101841900	101842900	2.9083833005091444
chr10	101842000	101843000	2.8809450601288646
chr10	101842100	101843100	2.165178047751446
chr10	101842200	101843200	2.47105034967402
chr10	101842300	101843300	3.2294605740830065
chr10	101842400	101843400	2.8826654988747946
chr10	101842500	101843500	3.2683359688937283
chr10	101842600	101843600	4.336265217252104
chr10	101842700	101843700	5.030120899476652
chr10	101842800	101843800	6.061858764022249
chr10	101842900	101843900	6.412449028014238
chr10	101843000	101844000	6.6743262272960715
chr10	101844100	101845100	1.0462264134291923
chr10	101844200	101845200	1.1621988202640352
chr10	101844300	101845300	0.8663813388861277
chr10	101844400	101845400	0.6924333255322788
chr10	101844500	101845500	1.3709174643852478
chr10	101844600	101845600	1.1249902509408198
chr10	101844700	101845700	1.3422412432303472
chr10	101844800	101845800	1.4430020789346087
chr10	101844900	101845900	1.5918057935434715
chr10	101845000	101846000	1.699448537470542
chr10	101845100	101846100	1.5577819808172009
chr10	101845200	101846200	1.4890133626527162
chr10	101845300	101846300	1.853621715988889
chr10	101845400	101846400	1.7015081908789695
chr10	101845500	101846500	1.7277623128767838
chr10	101845600	101846600	2.3191969206678307
chr10	101845700	101846700	1.8567965177701924
chr10	101845800	101846800	1.9802151297579496
chr10	101845900	101846900	1.6449321756095951
chr10	101846000	101847000	1.7246251553500878
chr10	101846100	101847100	1.9835682637691885
chr10	101846200	101847200	1.7589999945008146
chr10	101846300	101847300	1.5553154274007728
chr10	101846400	101847400	1.487161052833193
chr10	101846500	101847500	1.603825591240041
chr10	101846600	101847600	1.7286843925848994
chr10	101846700	101847700	2.28865049229052
chr10	101846800	101847800	1.967856545168404
chr10	101846900	101847900	1.694808705632194
chr10	101847000	101848000	1.7753844747020482
chr10	101847100	101848100	2.0353616750948897
chr10	101847200	101848200	2.4308769819057656
chr10	101847300	101848300	2.605323960489592
chr10	101847400	101848400	3.187900396892365
chr10	101847500	101848500	2.333561088588711
chr10	101847600	101848600	2.295581477583266
chr10	101847700	101848700	1.8961567740941088
chr10	101847800	101848800	2.595419687800281
chr10	101847900	101848900	3.3236847231379825
chr10	101848000	101849000	3.17243143743408
chr10	101848100	101849100	2.6092778067731492
chr10	101848200	101849200	2.054682004842634
chr10	101848300	101849300	1.8746840973692722
chr10	101848400	101849400	1.727098402848742
chr10	101848500	101849500	2.8608915719400807
chr10	101848600	101849600	2.8258442959408336
chr10	101848700	101849700	3.046741748860664
chr10	101848800	101849800	2.717750042857237
chr10	101848900	101849900	2.620669097952646
chr10	101849000	101850000	2.6739615968960697
chr10	101850400	101851400	2.225682728124911
chr10	101850500	101851500	2.352736588999701
chr10	101850600	101851600	2.2344491561776527
chr10	101850700	101851700	2.7147454618331004
chr10	101850800	101851800	2.534295558567313
chr10	101850900	101851900	2.1875734386190167
chr10	101851000	101852000	1.6795015404036104
chr10	101851100	101852100	2.012830715866404
chr10	101851200	101852200	1.4956997820694191
chr10	101851300	101852300	1.7285404189967146
chr10	101851400	101852400	1.5713524237671592
chr10	101851500	101852500	1.40723919601439
chr10	101851600	101852600	2.0532070367491966
chr10	101851700	101852700	1.0752944881241169
chr10	101851800	101852800	1.0651189072073273
chr10	101851900	101852900	1.3461087985532083
chr10	101852000	101853000	1.6207231215934244
chr10	101852100	101853100	1.3995720166194936
chr10	101852200	101853200	1.8843568839836704
chr10	101852800	101853800	2.026983151018919
chr10	101852900	101853900	1.5183303232941612
chr10	101853000	101854000	1.3596156305915945
chr10	101853100	101854100	1.6111572129933416
chr10	101853200	101854200	0.8972514677318346
chr10	101853300	101854300	1.2320276734452025
chr10	101853400	101854400	1.3590490922839833
chr10	101853500	101854500	1.5854328171456482
chr10	101853600	101854600	1.3004104513684849
chr10	101853700	101854700	0.7931094141619822
chr10	101853800	101854800	0.4228847746416103
chr10	101853900	101854900	0.5439786277772051
chr10	101854000	101855000	0.6985620074592919
chr10	101856000	101857000	2.6989280501899366
chr10	101856100	101857100	2.213411204296824
chr10	101856200	101857200	2.5541550395318637
chr10	101856300	101857300	2.519184539371948
chr10	101856400	101857400	2.5901397751305906
chr10	101856500	101857500	2.4292801765052032
chr10	101856600	101857600	2.049338601493801
chr10	101856700	101857700	1.4194429004908349
chr10	101856800	101857800	1.133792303770516
chr10	101856900	101857900	0.8839922992083437
chr10	101857000	101858000	0.49243669170597204
chr10	101857100	101858100	0.8032602648516564
chr10	101857200	101858200	0.9937770739944292
chr10	101857300	101858300	1.0175903101803192
chr10	101857400	101858400	0.9647936043568478
chr10	101857500	101858500	1.052932979791177
chr10	101857600	101858600	1.0544530692139682
chr10	101857700	101858700	1.7617772866086274
chr10	101857800	101858800	2.1426402388026498
chr10	101857900	101858900	2.1326232300311654
chr10	101858000	101859000	1.8928099435348997
chr10	101858100	101859100	2.1565255238868706
chr10	101858200	101859200	1.406465782977204
chr10	101858300	101859300	1.7974773511085944
chr10	101858400	101859400	1.5509428149680864
chr10	101858500	101859500	1.121174579527144
chr10	101858600	101859600	1.359082760524477
chr10	101858700	101859700	0.9035907321646024
chr10	101858800	101859800	0.3225543656906572
chr10	101858900	101859900	1.1074721381783337
chr10	101859000	101860000	1.469734615452775
chr10	101859100	101860100	0.4688836445747855
chr10	101859200	101860200	0.6752671176388519
chr10	101859300	101860300	-0.23402283507815336
chr10	101859400	101860400	0.20758948073295566
chr10	101859500	101860500	0.6802739503017857
chr10	101859600	101860600	0.5208114057971096
chr10	101859700	101860700	0.2952977533508329
chr10	101859800	101860800	0.6400259655346306
chr10	101859900	101860900	0.390970474636465
chr10	101860000	101861000	-0.2342214543518107
chr10	101860100	101861100	0.051655118344920384
chr10	101860200	101861200	-0.4073453575926966
chr10	101860300	101861300	-0.20816279257006626
chr10	101860400	101861400	-0.3631765506017588
chr10	101860500	101861500	-0.6302136359129794
chr10	101860600	101861600	-0.7710509500730769
chr10	101860700	101861700	-0.6512598135033832
chr10	101862100	101863100	2.1418480886100024
chr10	101862200	101863200	2.683319287720138
chr10	101862300	101863300	2.366557926148578
chr10	101862400	101863400	2.613631857190831
chr10	101862500	101863500	2.4367672193941154
chr10	101862600	101863600	2.0756932986022534
chr10	101862700	101863700	2.0323893372648816
chr10	101862800	101863800	2.122934057994778
chr10	101862900	101863900	2.0030550253591417
chr10	101863000	101864000	1.8856699267247552
chr10	101863100	101864100	1.7492793277230068
chr10	101863200	101864200	1.926371296943613
chr10	101863300	101864300	1.8707731890468888
chr10	101863400	101864400	1.3954538038068938
chr10	101863500	101864500	1.24276363037228
chr10	101863600	101864600	1.857422781583277
chr10	101864100	101865100	2.0653981710232463
chr10	101864200	101865200	1.640149993116404
chr10	101864300	101865300	1.7760268990847357
chr10	101864400	101865400	1.749600132269327
chr10	101864500	101865500	1.9085182469369528
chr10	101866300	101867300	0.4206187133633956
chr10	101866400	101867400	0.7740094132693865
chr10	101866500	101867500	1.2601509236818529
chr10	101866600	101867600	1.4591125727665657
chr10	101866700	101867700	1.9930827884261229
chr10	101866800	101867800	2.0676546125053505
chr10	101866900	101867900	2.202775850298198
chr10	101867000	101868000	2.0054181778334352
chr10	101867100	101868100	2.7497583751424424
chr10	101867200	101868200	3.215757153207091
chr10	101867300	101868300	2.4857783003135907
chr10	101867400	101868400	2.127205077100195
chr10	101867500	101868500	1.2621364590263942
chr10	101867600	101868600	1.4515274176570725
chr10	101867700	101868700	1.1153190215202342
chr10	101867800	101868800	0.8917704056897797
chr10	101867900	101868900	1.0418199780878887
chr10	101868000	101869000	1.3002626035112188
chr10	101869100	101870100	-0.6635310798386707
chr10	101869200	101870200	-1.0787816242218091
chr10	101869300	101870300	-0.9521339431322042
chr10	101869400	101870400	-0.440547912461694
chr10	101869500	101870500	-0.3964689831738796
chr10	101869600	101870600	-0.8369932483107837
chr10	101869700	101870700	-0.9390431559281108
chr10	101869800	101870800	-0.3827392931534659
chr10	101869900	101870900	0.47744756991288395
chr10	101870000	101871000	0.88216701230039
chr10	101870100	101871100	0.8643635069187741
chr10	101870200	101871200	1.8413842072937925
chr10	101870300	101871300	1.612248033603123
chr10	101870400	101871400	1.5549921211322453
chr10	101870500	101871500	1.2206292959500749
chr10	101870600	101871600	1.717963910704588
chr10	101870700	101871700	0.981450958467136
chr10	101870800	101871800	0.4916443312585414
chr10	101870900	101871900	0.5231039582803056
chr10	101871000	101872000	0.38189055553426965
chr10	101871100	101872100	0.23959838021038035
chr10	101871200	101872200	0.4651240518071326
chr10	101871300	101872300	0.3618996792143803
chr10	101871400	101872400	0.11769986895619905
chr10	101871500	101872500	0.2378227180178291
chr10	101871600	101872600	0.13204854797705504
chr10	101871700	101872700	0.3143877030531787
chr10	101871800	101872800	-0.31005578564185005
chr10	101871900	101872900	-0.5388263726286305
chr10	101872900	101873900	1.7702919833335122
chr10	101873000	101874000	1.4608384078766399
chr10	101873100	101874100	1.0801681899947508
chr10	101873200	101874200	0.8494714497998127
chr10	101873300	101874300	1.0793720906442237
chr10	101873400	101874400	1.2982489980966674
chr10	101873500	101874500	1.224287880000705
chr10	101873600	101874600	1.2401088148823498
chr10	101873700	101874700	0.9039793315732584
chr10	101873800	101874800	0.8705588262297129
chr10	101873900	101874900	0.6215317675648921
chr10	101874000	101875000	0.5842537114803303
chr10	101874100	101875100	0.7344038591941692
chr10	101874200	101875200	0.8990066704741975
chr10	101874300	101875300	0.6909711377078293
chr10	101874400	101875400	-0.02594934549767456
chr10	101874500	101875500	-0.05018965832952657
chr10	101874600	101875600	-0.1983396212114768
chr10	101874700	101875700	0.020905059384185232
chr10	101874800	101875800	-0.5336148154385851
chr10	101874900	101875900	-0.8639509886915555
chr10	101875000	101876000	-0.7686326392718053
chr10	101875100	101876100	-0.5633007020884949
chr10	101876200	101877200	0.10594448365451377
chr10	101876300	101877300	-0.030752104435327794
chr10	101876400	101877400	-0.5758615786324611
chr10	101876500	101877500	0.0923367569404208
chr10	101876600	101877600	0.2288121100909017
chr10	101876700	101877700	0.3351499506848833
chr10	101876800	101877800	0.5890067117337405
chr10	101876900	101877900	0.4984535397595905
chr10	101877000	101878000	0.8052620731390835
chr10	101877100	101878100	1.3378313366617074
chr10	101877200	101878200	0.96671784019423
chr10	101877300	101878300	1.3357468019057617
chr10	101877400	101878400	2.419134430960564
chr10	101877500	101878500	2.3166818904189697
chr10	101877600	101878600	2.2271969697535097
chr10	101877700	101878700	2.6714010121467617
chr10	101877800	101878800	2.3444305701254176
chr10	101877900	101878900	1.858215795932488
chr10	101878000	101879000	1.2205406773467404
chr10	101878100	101879100	0.6072502289041222
chr10	101878200	101879200	0.13847905924042125
chr10	101878300	101879300	-0.5942745726947585
chr10	101878400	101879400	-1.2058053685944092
chr10	101878500	101879500	-0.8165463400106208
chr10	101878600	101879600	-0.4889887970819417
chr10	101878700	101879700	-0.2280770238239175
chr10	101878800	101879800	0.2985996590240317
chr10	101878900	101879900	0.7736067980193809
chr10	101879000	101880000	1.3861571312481693
chr10	101879100	101880100	1.1162236753249393
chr10	101879200	101880200	1.3164921235229958
chr10	101879300	101880300	1.9440033259587304
chr10	101879400	101880400	2.3638409552890773
chr10	101879500	101880500	2.2328115396195423
chr10	101879600	101880600	2.2054453235671474
chr10	101879700	101880700	1.850643061645316
chr10	101879800	101880800	1.6682541960147066
chr10	101879900	101880900	1.9137885389870688
chr10	101880000	101881000	1.5232611982804156
chr10	101880100	101881100	1.5494648168079188
chr10	101880200	101881200	1.379281346735956
chr10	101880300	101881300	0.3852652924019152
chr10	101880400	101881400	-0.15281829147887066
chr10	101880500	101881500	-0.7665250430354834
chr10	101880600	101881600	-1.3964238286359434
chr10	101880700	101881700	-1.5038882286006856
chr10	101880800	101881800	-1.2625509058632622
chr10	101880900	101881900	-1.8617114784486668
chr10	101881000	101882000	-1.8813885876248724
chr10	101881100	101882100	-1.358435966201154
chr10	101881200	101882200	-1.2026680158051941
chr10	101881300	101882300	-0.2819481581499068
chr10	101881400	101882400	-0.28665573942538064
chr10	101881500	101882500	0.5624984513145687
chr10	101881600	101882600	1.018663264750959
chr10	101881700	101882700	1.1628154581467829
chr10	101881800	101882800	1.1044119468647946
chr10	101881900	101882900	1.5568201275660984
chr10	101882000	101883000	2.087521783058469
chr10	101882100	101883100	2.0448219061903568
chr10	101882200	101883200	2.1369210350364707
chr10	101882300	101883300	2.1948862343243136
chr10	101882400	101883400	2.546199861992545
chr10	101882500	101883500	2.1908580830742537
chr10	101882600	101883600	2.059071155002864
chr10	101882700	101883700	2.078874645919435
chr10	101882800	101883800	1.8550540280161163
chr10	101882900	101883900	1.603558424974132
chr10	101883000	101884000	1.1145955401104448
chr10	101883100	101884100	0.5972728401827494
chr10	101883200	101884200	0.7827375290475808
chr10	101883300	101884300	0.7820216983423205
chr10	101883400	101884400	0.4406072982540104
chr10	101883500	101884500	0.8466456595278814
chr10	101883600	101884600	1.3823602999864872
chr10	101883700	101884700	1.6817180611415818
chr10	101883800	101884800	1.612604151563689
chr10	101883900	101884900	1.8699892719757392
chr10	101884000	101885000	1.981047616184684
chr10	101884100	101885100	1.4205284606031825
chr10	101884200	101885200	1.1676464239217603
chr10	101884300	101885300	0.8546583785227045
chr10	101884400	101885400	1.294385333929509
chr10	101884500	101885500	1.0442957881441233
chr10	101884600	101885600	0.6059575063977463
chr10	101884700	101885700	0.06783837952239337
chr10	101884800	101885800	0.042938136264388416
chr10	101884900	101885900	0.49698913023438496
chr10	101885000	101886000	0.16938483561696105
chr10	101885100	101886100	1.1431903916286752
chr10	101885200	101886200	0.818445356944814
chr10	101885300	101886300	0.6864812880913544
chr10	101886200	101887200	0.5838330300272362
chr10	101886300	101887300	1.2435170178122654
chr10	101886400	101887400	1.1168404107082346
chr10	101886500	101887500	1.2035140699787166
chr10	101887700	101888700	0.8257679126348567
chr10	101887800	101888800	0.9500463421200892
chr10	101887900	101888900	1.1954363368349892
chr10	101888000	101889000	1.237108657851506
chr10	101888100	101889100	1.3580686174195498
chr10	101888200	101889200	1.7076161952410267
chr10	101888300	101889300	1.686644168062098
chr10	101888400	101889400	1.9687189312836484
chr10	101888500	101889500	2.071471508815182
chr10	101888600	101889600	1.9896051608762304
chr10	101888700	101889700	1.7539124049472787
chr10	101888800	101889800	1.4503917634517796
chr10	101888900	101889900	0.7283466084522757
chr10	101889000	101890000	0.3796835096334579
chr10	101889100	101890100	0.36126035745975466
chr10	101889200	101890200	-0.24788237442501224
chr10	101889300	101890300	-0.7273720670148646
chr10	101889400	101890400	-0.5747450038367738
chr10	101889500	101890500	-0.5298429556071715
chr10	101889600	101890600	-0.20366776657520008
chr10	101889700	101890700	-0.3691616603415404
chr10	101889800	101890800	-0.19267290704388607
chr10	101889900	101890900	0.5531740260999272
chr10	101890000	101891000	0.798615650151728
chr10	101890100	101891100	0.3372654677747935
chr10	101890200	101891200	0.7993642837147997
chr10	101890900	101891900	2.5303640152968443
chr10	101891000	101892000	2.9139038964590918
chr10	101891100	101892100	2.785465698559693
chr10	101891200	101892200	2.99893187785822
chr10	101891300	101892300	2.5860297178271314
chr10	101891400	101892400	0.9901870075564728
chr10	101891500	101892500	1.433006007446952
chr10	101891600	101892600	0.9288448541801134
chr10	101891700	101892700	0.3941353375837626
chr10	101891800	101892800	0.3346179648028049
chr10	101891900	101892900	0.05484902300679775
chr10	101892000	101893000	-0.5215763309890747
chr10	101892100	101893100	0.2755631781527019
chr10	101892200	101893200	0.019372715513946686
chr10	101892300	101893300	0.8841796019953206
chr10	101892400	101893400	1.6903930655492536
chr10	101892500	101893500	1.2302642886476307
chr10	101892600	101893600	1.361310940578711
chr10	101892700	101893700	1.991449155056768
chr10	101892800	101893800	2.3748705208902186
chr10	101892900	101893900	1.5455449940518289
chr10	101893000	101894000	1.6450504518669125
chr10	101893100	101894100	0.8892953907008663
chr10	101893200	101894200	1.0817177626947059
chr10	101893300	101894300	0.9939102295064745
chr10	101893400	101894400	1.4231010058646247
chr10	101893500	101894500	1.6256383011995632
chr10	101893600	101894600	1.5764494714845405
chr10	101893700	101894700	1.6991359326777176
chr10	101893800	101894800	0.9919891627059853
chr10	101894900	101895900	2.921246671912768
chr10	101895000	101896000	2.749050082217906
chr10	101895100	101896100	2.3884346986869573
chr10	101895200	101896200	2.142743203284279
chr10	101895300	101896300	2.41509041192835
chr10	101895400	101896400	2.548902233781102
chr10	101895500	101896500	1.4999910024032002
chr10	101895600	101896600	0.9404550381093802
chr10	101895700	101896700	1.1740358416659724
chr10	101895800	101896800	0.98714624648365
chr10	101895900	101896900	0.6407527868942046
chr10	101896000	101897000	0.44454507754574724
chr10	101896100	101897100	0.502498907237512
chr10	101896200	101897200	0.3695673293229029
chr10	101896300	101897300	0.0893625148674357
chr10	101896400	101897400	-0.16862831233429976
chr10	101896500	101897500	-0.03489185855319613
chr10	101896600	101897600	0.7591127630287048
chr10	101896700	101897700	0.7188724177930474
chr10	101896800	101897800	1.335718741577223
chr10	101896900	101897900	0.8204041252593798
chr10	101897000	101898000	1.5208239118429263
chr10	101897100	101898100	1.4930281134703798
chr10	101897200	101898200	1.7815931470926318
chr10	101897300	101898300	1.540904718208786
chr10	101897400	101898400	1.5048555943074875
chr10	101897500	101898500	2.142715201871473
chr10	101897600	101898600	1.9937898522019768
chr10	101897700	101898700	1.835753725305416
chr10	101897800	101898800	1.3367267007144126
chr10	101897900	101898900	1.9514500785457445
chr10	101898000	101899000	1.9958810305847685
chr10	101898100	101899100	1.9200258909204544
chr10	101898200	101899200	2.2165287621714667
chr10	101898300	101899300	2.3643084342600806
chr10	101898400	101899400	2.1066477575265337
chr10	101898500	101899500	2.51385894933264
chr10	101898600	101899600	2.500745923634505
chr10	101898700	101899700	2.6112997240027616
chr10	101898800	101899800	2.835584738298339
chr10	101898900	101899900	2.4336306311526097
chr10	101899000	101900000	2.117874443223183
chr10	101899100	101900100	1.8853370490695158
chr10	101899200	101900200	1.4977532329500252
chr10	101899300	101900300	1.2342154858727223
chr10	101899400	101900400	1.869119890849224
chr10	101899500	101900500	1.1761358859400837
chr10	101899600	101900600	0.8807769993507956
chr10	101899700	101900700	0.8461660113126948
chr10	101899800	101900800	0.7351377977275639
chr10	101899900	101900900	0.853274330056885
chr10	101900000	101901000	0.6320688114788797
chr10	101900100	101901100	0.8756659124301196
chr10	101900200	101901200	0.8119602100921524
chr10	101900300	101901300	0.9180016138460764
chr10	101901000	101902000	1.1444609189521835
chr10	101901100	101902100	0.9679179794181272
chr10	101901200	101902200	1.2045742781615634
chr10	101901300	101902300	0.9164647560277852
chr10	101901400	101902400	1.2850574475580014
chr10	101901500	101902500	1.7470844100835456
chr10	101901600	101902600	1.7249286246415372
chr10	101901700	101902700	2.3108594136767477
chr10	101901800	101902800	2.1347021904974097
chr10	101901900	101902900	1.9276302652398327
chr10	101902000	101903000	1.5808465819943367
chr10	101902100	101903100	1.8656842247971377
chr10	101902200	101903200	1.5008489445581057
chr10	101902300	101903300	1.8763202259242049
chr10	101902400	101903400	1.9597748522239855
chr10	101902500	101903500	1.3287157134730194
chr10	101902600	101903600	0.8129928586353142
chr10	101902700	101903700	0.345476286591807
chr10	101902800	101903800	-0.0953814864173883
chr10	101902900	101903900	0.2499429007159105
chr10	101903000	101904000	0.79531363127518
chr10	101903100	101904100	1.311735156244884
chr10	101903200	101904200	1.3338889887331746
chr10	101903300	101904300	1.0654482275331276
chr10	101903400	101904400	0.7531921332517494
chr10	101903500	101904500	0.3065516357863006
chr10	101903600	101904600	1.0147272927296749
chr10	101903700	101904700	0.9028930337175952
chr10	101903800	101904800	1.319998330221282
chr10	101903900	101904900	1.1755193445415182
chr10	101905000	101906000	1.3474499232673418
chr10	101905100	101906100	1.6974929939850774
chr10	101905200	101906200	0.9742817293439054
chr10	101905300	101906300	0.9091412565607444
chr10	101905400	101906400	0.8266999974826755
chr10	101905500	101906500	0.19435310387622387
chr10	101905600	101906600	-0.745181173932634
chr10	101905700	101906700	-0.626385731999054
chr10	101905800	101906800	-0.6075444602440447
chr10	101905900	101906900	-0.2938733696634191
chr10	101906000	101907000	-0.0450986594059429
chr10	101906100	101907100	-0.3401670877095093
chr10	101906200	101907200	-0.24862304536470275
chr10	101906300	101907300	0.06475235024201348
chr10	101906400	101907400	-0.3485924073225584
chr10	101906500	101907500	0.2741599162086536
chr10	101906600	101907600	1.2653881876873607
chr10	101906700	101907700	1.6169740918492597
chr10	101906800	101907800	2.091949054985515
chr10	101906900	101907900	2.76185712712648
chr10	101907000	101908000	2.6945940695160764
chr10	101907100	101908100	2.759484596898889
chr10	101907200	101908200	3.112956142778141
chr10	101907300	101908300	2.8773826063528927
chr10	101907400	101908400	3.535184975349889
chr10	101907500	101908500	3.3806570691462667
chr10	101907600	101908600	2.8936980121198776
chr10	101907700	101908700	2.6488884801204517
chr10	101907800	101908800	2.2095030973922407
chr10	101907900	101908900	1.4495500221963522
chr10	101908000	101909000	1.312805039811558
chr10	101910800	101911800	1.114842019860819
chr10	101910900	101911900	0.2516846754676358
chr10	101911000	101912000	0.6515855646893727
chr10	101911100	101912100	0.3592068139725227
chr10	101911200	101912200	0.6257652312364507
chr10	101911300	101912300	0.5737112543837625
chr10	101915000	101916000	0.4211492449944917
chr10	101915100	101916100	0.826194887858996
chr10	101915200	101916200	0.6345658748660911
chr10	101915300	101916300	0.9229537755111256
chr10	101915400	101916400	1.1162105179430208
chr10	101915500	101916500	0.7034939067781965
chr10	101915600	101916600	0.8490625881472675
chr10	101915700	101916700	0.0730304595968903
chr10	101915800	101916800	-0.0874804381580826
chr10	101915900	101916900	-0.6198876272595031
chr10	101916000	101917000	-1.2554868074143852
chr10	101916100	101917100	-1.532377023165479
chr10	101916200	101917200	-0.9982910695164844
chr10	101916300	101917300	-0.8774146341218644
chr10	101916400	101917400	-0.3949499977238271
chr10	101916500	101917500	-0.7070509641770729
chr10	101916600	101917600	-0.8747481034502108
chr10	101916700	101917700	-0.3820533413796313
chr10	101916800	101917800	0.21398924958214885
chr10	101916900	101917900	0.5005322834520828
chr10	101917000	101918000	1.299680005479149
chr10	101917100	101918100	0.8044776843981579
chr10	101917200	101918200	0.5412193983241638
chr10	101917300	101918300	-0.033264029023798734
chr10	101917400	101918400	-0.2528984616604245
chr10	101917500	101918500	0.6913672773957303
chr10	101917600	101918600	0.9884350087651326
chr10	101917700	101918700	1.0002385943235437
chr10	101917800	101918800	0.7230585950329501
chr10	101917900	101918900	0.7884348208956754
chr10	101918000	101919000	0.7247376174320164
chr10	101918100	101919100	1.1302948225433302
chr10	101918200	101919200	0.8243212736160354
chr10	101918300	101919300	1.5098349280525754
chr10	101918400	101919400	1.8010574148112035
chr10	101918500	101919500	0.6598089524931661
chr10	101918600	101919600	0.027223181682520192
chr10	101918700	101919700	0.2607172358422565
chr10	101918800	101919800	0.25449913424451776
chr10	101918900	101919900	-0.16297258378449533
chr10	101919000	101920000	-0.46122006039576136
chr10	101919100	101920100	-0.2887829727827459
chr10	101919200	101920200	-0.3804513025128339
chr10	101919300	101920300	-1.1152759655224052
chr10	101919400	101920400	-1.0964272111956073
chr10	101919500	101920500	-0.3377026566681889
chr10	101919600	101920600	0.05103671007797208
chr10	101919700	101920700	0.025178821268049646
chr10	101919800	101920800	0.13169288870443566
chr10	101919900	101920900	0.8559753399396361
chr10	101920000	101921000	0.8356715008830139
chr10	101920100	101921100	0.13326163109649805
chr10	101920200	101921200	0.26005477563374857
chr10	101920300	101921300	0.7930634633330004
chr10	101920400	101921400	0.7980081175784216
chr10	101920500	101921500	0.8760245813022196
chr10	101920600	101921600	0.5711262214441875
chr10	101920700	101921700	0.25407452723407503
chr10	101920800	101921800	0.4147706772626699
chr10	101920900	101921900	-0.13087477411152
chr10	101921000	101922000	-0.37346077554247126
chr10	101921100	101922100	0.050085693680633966
chr10	101921200	101922200	0.4197536844692352
chr10	101921300	101922300	0.3779248458207715
chr10	101921400	101922400	0.8110055136203376
chr10	101921500	101922500	0.36097608116746105
chr10	101921600	101922600	0.9460747367071428
chr10	101921700	101922700	0.9795199054616276
chr10	101921800	101922800	0.9061492840462484
chr10	101921900	101922900	0.8447922974584223
chr10	101922000	101923000	0.5800293942422133
chr10	101922100	101923100	0.5930387943524823
chr10	101922200	101923200	0.4001450589543257
chr10	101922300	101923300	0.2832287553493668
chr10	101922400	101923400	-0.1214622159582813
chr10	101922500	101923500	0.6918748636272465
chr10	101922600	101923600	0.7032607258072596
chr10	101922700	101923700	0.8656282988101467
chr10	101922800	101923800	0.641966337667635
chr10	101922900	101923900	1.1857209856792603
chr10	101923000	101924000	1.9865860815478553
chr10	101923100	101924100	1.783731524262429
chr10	101923200	101924200	2.100462574265144
chr10	101923300	101924300	2.0288768490304934
chr10	101923400	101924400	2.0382825651577843
chr10	101923500	101924500	1.5464977748430309
chr10	101923700	101924700	1.7009377896977131
chr10	101924300	101925300	1.198497630131294
chr10	101924400	101925400	0.6873285131893285
chr10	101924500	101925500	0.4870916226750243
chr10	101924600	101925600	0.6159840274408663
chr10	101924700	101925700	0.4874976508764908
chr10	101924800	101925800	0.42450826933033503
chr10	101924900	101925900	-0.02299343385732432
chr10	101925000	101926000	0.13696054976463737
chr10	101925100	101926100	-0.029870269037998536
chr10	101925200	101926200	-0.10111774490979504
chr10	101925300	101926300	0.5531862548854259
chr10	101925400	101926400	0.5398977832839439
chr10	101925500	101926500	0.7789584029501999
chr10	101925600	101926600	0.173840651824632
chr10	101925700	101926700	-0.5091464809682515
chr10	101925800	101926800	-1.071673145365022
chr10	101925900	101926900	-0.5295674702985773
chr10	101926000	101927000	-0.8371950429485053
chr10	101926100	101927100	-0.9000520940349491
chr10	101926200	101927200	-0.6148157606131358
chr10	101926300	101927300	-1.154598365454765
chr10	101926400	101927400	-0.5018309362568906
chr10	101926500	101927500	-0.38749378268834617
chr10	101926600	101927600	-0.2728729869590533
chr10	101926700	101927700	0.8044140787569816
chr10	101926800	101927800	0.6224916819250121
chr10	101926900	101927900	0.4654118009622014
chr10	101927000	101928000	0.7328084799330691
chr10	101927100	101928100	1.08771983049497
chr10	101927200	101928200	0.9509949940673296
chr10	101927300	101928300	1.051139708502816
chr10	101927400	101928400	1.2378867722513869
chr10	101927500	101928500	0.8374860859880049
chr10	101927600	101928600	0.5058368831018653
chr10	101927700	101928700	0.10218200918172717
chr10	101927800	101928800	-0.13687107853062996
chr10	101927900	101928900	-0.2365929836784796
chr10	101928000	101929000	-0.14974014471492458
chr10	101928100	101929100	-0.6435525041986659
chr10	101928200	101929200	-0.5132414486222032
chr10	101928300	101929300	-0.5255469935040268
chr10	101928400	101929400	-0.7414494598662548
chr10	101928500	101929500	0.1684047076276829
chr10	101928600	101929600	0.8950406129949755
chr10	101928700	101929700	1.5102406595822704
chr10	101928800	101929800	2.7646198165522002
chr10	101928900	101929900	3.010280870293648
chr10	101929000	101930000	2.6691866438876257
chr10	101929100	101930100	2.789830080828107
chr10	101929200	101930200	2.5576527959792146
chr10	101929300	101930300	2.435525981754405
chr10	101929400	101930400	2.2765456442702767
chr10	101929500	101930500	1.71767385877557
chr10	101929600	101930600	1.165170749234989
chr10	101929700	101930700	0.8248021641642805
chr10	101929800	101930800	-0.2540212361047376
chr10	101929900	101930900	-0.3694439179206267
chr10	101930000	101931000	-0.038347445117732915
chr10	101930100	101931100	-0.15790552346570755
chr10	101930200	101931200	0.1648271036477545
chr10	101930300	101931300	0.5406439024296195
chr10	101930400	101931400	0.053641701627000916
chr10	101930500	101931500	0.022828080756304783
chr10	101930600	101931600	0.04895858017120263
chr10	101930700	101931700	-0.1162400374000718
chr10	101930800	101931800	0.022437233760051217
chr10	101930900	101931900	-0.14748546183137187
chr10	101931000	101932000	-0.6119372124325669
chr10	101931100	101932100	-0.7234663166574162
chr10	101931200	101932200	-0.5158637443544342
chr10	101931300	101932300	-0.07769737160145343
chr10	101931400	101932400	-0.3604055702462039
chr10	101931500	101932500	-1.3700292180283895
chr10	101931600	101932600	-0.9641895872385994
chr10	101931700	101932700	-0.7468838941658223
chr10	101931800	101932800	-0.5359423625925263
chr10	101931900	101932900	-0.6545473291323572
chr10	101932000	101933000	0.08623384047263699
chr10	101932100	101933100	0.7816626252921911
chr10	101932200	101933200	0.7410758178129287
chr10	101932300	101933300	0.15595900387089362
chr10	101932400	101933400	0.8393131220882262
chr10	101932500	101933500	1.8681294473750512
chr10	101932600	101933600	1.321079922281334
chr10	101932700	101933700	1.1312527785713242
chr10	101932800	101933800	0.9245792495233124
chr10	101932900	101933900	1.1249211850042793
chr10	101933000	101934000	0.761217483143275
chr10	101933100	101934100	0.17014932812307215
chr10	101933200	101934200	-0.033903150585803364
chr10	101933300	101934300	-0.3283756841120277
chr10	101933400	101934400	-0.08294078397240358
chr10	101933500	101934500	-0.2509810838921026
chr10	101933600	101934600	-0.04308918799040195
chr10	101933700	101934700	0.10712948029367103
chr10	101933800	101934800	0.503924531650349
chr10	101933900	101934900	0.7518146202656621
chr10	101934000	101935000	0.6458901209232868
chr10	101934100	101935100	0.7727638377466712
chr10	101934200	101935200	0.9541545491469542
chr10	101936600	101937600	-0.09649203173990194
chr10	101936700	101937700	-0.2105848923365737
chr10	101936800	101937800	0.5595951061650011
chr10	101936900	101937900	0.3670701758441186
chr10	101937000	101938000	0.984082954209869
chr10	101937100	101938100	0.9170893535595294
chr10	101937200	101938200	1.659786534016083
chr10	101937300	101938300	2.4233785626729736
chr10	101937400	101938400	1.6619824349686472
chr10	101937500	101938500	0.9215790944452432
chr10	101937600	101938600	1.2994829481308603
chr10	101937700	101938700	1.1759554128618193
chr10	101937800	101938800	1.1338106684289455
chr10	101937900	101938900	1.4134865570788837
chr10	101938000	101939000	0.8344272140472202
chr10	101938100	101939100	0.9408584289999288
chr10	101938200	101939200	0.7310242042961972
chr10	101938300	101939300	0.7141745668363711
chr10	101938400	101939400	0.6040611595864592
chr10	101938500	101939500	0.35691224997644105
chr10	101938600	101939600	-0.08063652976455875
chr10	101938700	101939700	0.18623826426820805
chr10	101938800	101939800	0.1512329949059816
chr10	101938900	101939900	-0.17764948537981404
chr10	101939000	101940000	0.45602191703281425
chr10	101939100	101940100	0.5276822011115954
chr10	101939200	101940200	0.7014965380943776
chr10	101939300	101940300	0.4891862724745549
chr10	101939400	101940400	0.08437586467886826
chr10	101939500	101940500	0.16448325507425926
chr10	101939600	101940600	0.579604277373585
chr10	101939700	101940700	0.4422091997622695
chr10	101939800	101940800	-0.06394458398195604
chr10	101939900	101940900	-0.3344013074926011
chr10	101940000	101941000	-0.7336383619270017
chr10	101940100	101941100	-0.686139193724691
chr10	101940200	101941200	-1.265679076540314
chr10	101940300	101941300	-1.3573831333564959
chr10	101940400	101941400	-0.8368117398062339
chr10	101940500	101941500	-0.6734900343139997
chr10	101940600	101941600	-0.8648990953438708
chr10	101940700	101941700	-0.6286424510849888
chr10	101940800	101941800	-0.3219743874478274
chr10	101940900	101941900	0.006865704110378981
chr10	101941000	101942000	0.3872774704302262
chr10	101941100	101942100	-0.09473991226579198
chr10	101941200	101942200	0.2794052949592605
chr10	101941300	101942300	0.4161288072645401
chr10	101941400	101942400	0.2457318931754716
chr10	101941500	101942500	-0.05021531512888197
chr10	101941600	101942600	0.32400863055696955
chr10	101941700	101942700	-0.2446280404050896
chr10	101941800	101942800	-0.2554108211576804
chr10	101942900	101943900	-0.4289617097762368
chr10	101943000	101944000	-0.412801614723733
chr10	101946200	101947200	0.6549216662197287
chr10	101946300	101947300	0.1855570909710412
chr10	101946400	101947400	0.1782500784885601
chr10	101946500	101947500	0.20344050860878526
chr10	101946600	101947600	0.4653524999522931
chr10	101946700	101947700	0.8185398741798217
chr10	101946800	101947800	0.967861187781232
chr10	101946900	101947900	1.1674752477955412
chr10	101947000	101948000	0.6311507182481529
chr10	101947100	101948100	1.028357550398997
chr10	101947200	101948200	0.8516544714573122
chr10	101947300	101948300	1.3447939341452226
chr10	101947400	101948400	1.1113629517677035
chr10	101947500	101948500	0.7350820918670125
chr10	101947600	101948600	-0.2406129492746915
chr10	101947700	101948700	-0.08596100814351998
chr10	101947800	101948800	0.015006424674863381
chr10	101947900	101948900	-0.5161348972414236
chr10	101948000	101949000	-0.41077893995403353
chr10	101948100	101949100	-1.403106447965833
chr10	101948200	101949200	-1.0196248443982
chr10	101948300	101949300	-1.0195389763645917
chr10	101948400	101949400	-0.598976815229436
chr10	101948500	101949500	-0.4591131733747893
chr10	101948600	101949600	0.19012912534486973
chr10	101948700	101949700	-0.023166222935601145
chr10	101948800	101949800	-0.7793962207204691
chr10	101948900	101949900	-0.2706307229883104
chr10	101949000	101950000	0.8830645997809355
chr10	101949100	101950100	1.8314262751547112
chr10	101949200	101950200	1.9945535248180968
chr10	101949300	101950300	1.7576177539052344
chr10	101949400	101950400	1.3354611292067684
chr10	101949500	101950500	1.8069311888179505
chr10	101949600	101950600	1.6497640420192
chr10	101949700	101950700	1.2329228993362171
chr10	101949800	101950800	1.2914447803309157
chr10	101949900	101950900	1.1355860293019984
chr10	101950000	101951000	-0.3359711859105636
chr10	101950100	101951100	-0.7195811349335103
chr10	101950200	101951200	-1.1495666009163814
chr10	101950300	101951300	-1.2226565696730358
chr10	101950400	101951400	-1.3702634976885502
chr10	101950500	101951500	-1.3423015918081669
chr10	101950600	101951600	-0.6777253359854306
chr10	101950700	101951700	-0.3920555877005077
chr10	101950800	101951800	-0.08374165220045457
chr10	101950900	101951900	0.19787233339129395
chr10	101951900	101952900	1.2894484290948312
chr10	101952000	101953000	1.0575351001277
chr10	101952100	101953100	0.8124604734531659
chr10	101952200	101953200	-0.2430476556526238
chr10	101952300	101953300	-0.08270887892490618
chr10	101952400	101953400	-0.20276281028542026
chr10	101952500	101953500	-0.30237253076491155
chr10	101953600	101954600	0.2645607648246283
chr10	101953700	101954700	0.15560801527936596
chr10	101953800	101954800	0.059671651263569075
chr10	101953900	101954900	-1.0518701056824362
chr10	101954000	101955000	-2.1233199737916304
chr10	101954100	101955100	-1.8298355650253009
chr10	101954200	101955200	-1.2971768026697559
chr10	101954300	101955300	-1.7226990023647268
chr10	101954400	101955400	-1.761983210476634
chr10	101954500	101955500	-1.8292266665145545
chr10	101954600	101955600	-1.4693931587502604
chr10	101954700	101955700	-1.76265387177794
chr10	101954800	101955800	-2.192547275071728
chr10	101954900	101955900	-1.7181305247766228
chr10	101955000	101956000	-1.2041765228173211
chr10	101955100	101956100	-1.5657025369602438
chr10	101955200	101956200	-1.656960387386157
chr10	101955300	101956300	-1.1981651460392226
chr10	101955400	101956400	-0.6150516501682448
chr10	101955500	101956500	-0.5164607958819416
chr10	101955600	101956600	-0.12381582901659365
chr10	101955700	101956700	0.7298865542308474
chr10	101955800	101956800	0.7765298838991409
chr10	101955900	101956900	1.3342294282836002
chr10	101956000	101957000	1.5095376420431008
chr10	101956100	101957100	1.4239268583377336
chr10	101956200	101957200	1.6542842056728744
chr10	101956300	101957300	1.5776427730728295
chr10	101956400	101957400	1.3543451899217396
chr10	101956500	101957500	1.3009176216878464
chr10	101956600	101957600	1.091595043511166
chr10	101956700	101957700	0.5660557995246135
chr10	101957800	101958800	-0.4891676685945567
chr10	101957900	101958900	-0.17251662775663545
chr10	101958000	101959000	-0.2607890302379626
chr10	101958100	101959100	0.4195167898686511
chr10	101958200	101959200	0.9557339843703074
chr10	101958300	101959300	1.1597510230565118
chr10	101958400	101959400	1.1783867671075143
chr10	101958500	101959500	1.104505597268879
chr10	101958600	101959600	1.1927972487227887
chr10	101958700	101959700	1.1080533296688413
chr10	101958800	101959800	1.6003564049535748
chr10	101958900	101959900	1.2489590878803167
chr10	101959000	101960000	1.1098266097563203
chr10	101959100	101960100	0.6567823502784661
chr10	101959200	101960200	0.7531657263819699
chr10	101959300	101960300	1.0066773029233271
chr10	101959400	101960400	0.7958715893623999
chr10	101959500	101960500	0.3540721221523401
chr10	101959600	101960600	0.06449822402063438
chr10	101959700	101960700	0.15452266258943748
chr10	101959800	101960800	-0.2573891400838151
chr10	101959900	101960900	-0.29129186340336466
chr10	101960000	101961000	-0.5463779268876178
chr10	101960100	101961100	0.07691695294951886
chr10	101960200	101961200	-0.4490686741123287
chr10	101960300	101961300	-0.2974448616963793
chr10	101960400	101961400	0.003496174880882077
chr10	101960500	101961500	0.051202943342057015
chr10	101960600	101961600	0.2039060800227254
chr10	101960700	101961700	0.11903290487941047
chr10	101960800	101961800	0.8095110009700796
chr10	101960900	101961900	0.6610044809620781
chr10	101961000	101962000	0.9990770589758332
chr10	101961100	101962100	0.9308796021887368
chr10	101961200	101962200	1.3169769405533545
chr10	101961300	101962300	0.9140312906245244
chr10	101961400	101962400	0.7243604100600219
chr10	101961500	101962500	1.2991162265143394
chr10	101961600	101962600	1.2292673480858216
chr10	101961700	101962700	1.2740846637011185
chr10	101961800	101962800	0.10872511802585054
chr10	101961900	101962900	-0.1675600293415228
chr10	101963800	101964800	0.7903847837497191
chr10	101963900	101964900	0.8567041796193419
chr10	101964000	101965000	0.5977844121402056
chr10	101964100	101965100	1.0036705099854308
chr10	101964200	101965200	1.085637248891939
chr10	101964300	101965300	0.5879588176076109
chr10	101964400	101965400	0.4155443524111233
chr10	101964500	101965500	0.603057944890877
chr10	101964600	101965600	1.1313411498224364
chr10	101964700	101965700	0.977200539564266
chr10	101964800	101965800	0.9459855699307628
chr10	101964900	101965900	0.710074058482886
chr10	101965000	101966000	0.9159585605440621
chr10	101965100	101966100	0.5077776705958684
chr10	101965200	101966200	0.5161376055983654
chr10	101966300	101967300	0.5574251375819338
chr10	101966400	101967400	1.2160457923504766
chr10	101966500	101967500	0.416597839932146
chr10	101966600	101967600	0.3049217187140653
chr10	101966700	101967700	0.6578676210348947
chr10	101966800	101967800	0.4001914479743113
chr10	101966900	101967900	-0.1735147002752952
chr10	101967000	101968000	0.05902701894152177
chr10	101967100	101968100	0.21079648615690272
chr10	101967200	101968200	-0.13869535697157193
chr10	101967300	101968300	-1.1536019232696402
chr10	101967400	101968400	-1.9255473099110376
chr10	101967500	101968500	-1.0615761553716552
chr10	101967600	101968600	-1.5294598795029484
chr10	101967700	101968700	-1.6865465144824199
chr10	101967800	101968800	-0.7670655138869102
chr10	101967900	101968900	-0.5098106807039302
chr10	101968000	101969000	0.006170605091062547
chr10	101968100	101969100	-0.6505445707489511
chr10	101968200	101969200	-0.4568030646965449
chr10	101968300	101969300	-0.15388622827712228
chr10	101968400	101969400	0.5283902354978349
chr10	101968500	101969500	0.09963952809115907
chr10	101968600	101969600	0.404821301146936
chr10	101968700	101969700	-0.4994022292552355
chr10	101968800	101969800	-1.2874609490776712
chr10	101968900	101969900	-1.3424453289922242
chr10	101969000	101970000	-1.3534828664496101
chr10	101969100	101970100	-0.3845986904471499
chr10	101969200	101970200	0.06943188184572406
chr10	101969300	101970300	0.6240216200646785
chr10	101969400	101970400	-0.08159921242565768
chr10	101969500	101970500	0.13288671743595362
chr10	101969600	101970600	0.5538536805206605
chr10	101969700	101970700	1.2458430045172355
chr10	101969800	101970800	1.7889248514027003
chr10	101969900	101970900	1.9500424792526945
chr10	101970000	101971000	1.847098712345694
chr10	101971200	101972200	-0.901711013716198
chr10	101971300	101972300	-0.5846046629600787
chr10	101971400	101972400	-0.4882140836445345
chr10	101971500	101972500	-0.51016639343367
chr10	101971600	101972600	-0.7893366520103375
chr10	101971700	101972700	-0.8999588114622805
chr10	101971800	101972800	-0.3766113805994958
chr10	101971900	101972900	-0.4425572943258748
chr10	101972000	101973000	-0.34340661985325766
chr10	101972100	101973100	0.026677473305190443
chr10	101972200	101973200	0.4583407651622559
chr10	101972300	101973300	0.8279565246621657
chr10	101973400	101974400	0.0939230852055902
chr10	101973500	101974500	-0.8602672763972172
chr10	101973600	101974600	-1.543355082879888
chr10	101973700	101974700	-1.4537162182618368
chr10	101973800	101974800	-1.1536483675511102
chr10	101973900	101974900	-0.7505725565743029
chr10	101974000	101975000	-0.640069513665054
chr10	101976200	101977200	0.09333938361005582
chr10	101976300	101977300	-0.08862291373669651
chr10	101976400	101977400	-0.3303646004656663
chr10	101976500	101977500	-1.14414536983841
chr10	101976600	101977600	-0.4591400062340273
chr10	101976700	101977700	-0.7045642412922823
chr10	101976800	101977800	-0.17615476694681226
chr10	101976900	101977900	-0.2321342178314613
chr10	101977000	101978000	0.43523571246928844
chr10	101977100	101978100	0.3849610220933732
chr10	101977200	101978200	0.25289930934189525
chr10	101977300	101978300	0.12607050561801394
chr10	101977400	101978400	-0.323584243551873
chr10	101977500	101978500	0.05602752162385352
chr10	101977600	101978600	-0.4764703666434152
chr10	101977700	101978700	-0.3124231672736353
chr10	101977800	101978800	-0.5519104225532147
chr10	101977900	101978900	-0.4588953668322317
chr10	101978000	101979000	-0.6490324569458747
chr10	101978100	101979100	0.005072341598012902
chr10	101978200	101979200	0.2590530518149857
chr10	101978300	101979300	0.9508147116621506
chr10	101978400	101979400	1.381213282311856
chr10	101978500	101979500	1.7809014117224096
chr10	101978600	101979600	2.1367889138149594
chr10	101978700	101979700	2.395507346409992
chr10	101978800	101979800	2.3057438200850338
chr10	101978900	101979900	1.8130744795928002
chr10	101979000	101980000	1.7986241929615379
chr10	101979100	101980100	1.5153352964930908
chr10	101979200	101980200	1.3048939529854469
chr10	101979300	101980300	0.707032052136966
chr10	101979400	101980400	0.8811768061904927
chr10	101979500	101980500	0.6742005868994105
chr10	101979600	101980600	0.6732977915996698
chr10	101979700	101980700	0.2228750455191636
chr10	101979800	101980800	0.7313285966693143
chr10	101979900	101980900	1.0076256088567457
chr10	101980000	101981000	0.883066886049554
chr10	101980100	101981100	0.8129685147312665
chr10	101980200	101981200	1.189186070784544
chr10	101980300	101981300	1.498885304717204
chr10	101980400	101981400	1.5453585092361064
chr10	101980500	101981500	1.7799708692920506
chr10	101980600	101981600	0.8401257888952322
chr10	101980700	101981700	1.4098522286669468
chr10	101980800	101981800	1.6969503341974006
chr10	101980900	101981900	1.6875452404388949
chr10	101982100	101983100	1.7271417009465613
chr10	101982200	101983200	1.4051925605336422
chr10	101982300	101983300	1.011548067111566
chr10	101982400	101983400	0.7839803286095636
chr10	101982500	101983500	0.4964153381924986
chr10	101982600	101983600	-0.2545780941165844
chr10	101982700	101983700	-0.4376144073442691
chr10	101982800	101983800	0.02173004738719224
chr10	101982900	101983900	-0.09823523429375104
chr10	101983000	101984000	-0.3967159429234299
chr10	101983100	101984100	-0.6752758192291192
chr10	101983200	101984200	0.10073068789959932
chr10	101983300	101984300	0.04128364619454283
chr10	101983400	101984400	-0.05062730636204221
chr10	101983500	101984500	0.6406948198618537
chr10	101983600	101984600	1.0488642834468522
chr10	101983700	101984700	1.3652006097559373
chr10	101983800	101984800	1.5920157900211311
chr10	101983900	101984900	1.6423505259558084
chr10	101984000	101985000	2.0071068460267
chr10	101984100	101985100	2.593413096167439
chr10	101985900	101986900	-0.1830935489597653
chr10	101986000	101987000	-0.154444126729707
chr10	101986100	101987100	-0.2755817461441384
chr10	101986200	101987200	-1.285223290138565
chr10	101986300	101987300	-1.3430806870374872
chr10	101986400	101987400	-1.4264838387511292
chr10	101986500	101987500	-1.9741241084341568
chr10	101986600	101987600	-2.3637953443126203
chr10	101986700	101987700	-1.4881968196474158
chr10	101986800	101987800	-1.5484933876767066
chr10	101986900	101987900	-1.6334911059275357
chr10	101987000	101988000	-1.4742002702668695
chr10	101987100	101988100	-1.7821894233194508
chr10	101987200	101988200	-1.012834169530434
chr10	101987300	101988300	-1.3731740460262527
chr10	101987400	101988400	-1.2335055044099146
chr10	101987500	101988500	-0.7852166196466596
chr10	101987600	101988600	0.044969569049100135
chr10	101987700	101988700	-0.06464298558008401
chr10	101987800	101988800	-0.2245772411693924
chr10	101987900	101988900	-0.1585742318667408
chr10	101989000	101990000	0.7937550097858405
chr10	101989100	101990100	0.5074143237568637
chr10	101989200	101990200	0.030065471407336543
chr10	101989300	101990300	0.37930252140345
chr10	101989400	101990400	0.5521200728519721
chr10	101989500	101990500	0.7024334964880461
chr10	101989600	101990600	1.0899384086601678
chr10	101989700	101990700	0.8497797841817047
chr10	101989800	101990800	1.174247252072493
chr10	101989900	101990900	1.3891981700872114
chr10	101990200	101991200	2.8470748983363254
chr10	101990300	101991300	2.588613715424013
chr10	101990400	101991400	2.512150133850619
chr10	101990500	101991500	1.748630262924534
chr10	101990600	101991600	1.0891420886718748
chr10	101990700	101991700	1.352242520715765
chr10	101990800	101991800	-0.06867609770995788
chr10	101990900	101991900	-0.020482847903380792
chr10	101991000	101992000	-0.6508551344280715
chr10	101991100	101992100	0.1766758740973773
chr10	101991200	101992200	0.18314379596819788
chr10	101991300	101992300	0.44996649375030817
chr10	101991400	101992400	0.2179945055451216
chr10	101991500	101992500	0.02557650535103521
chr10	101991600	101992600	0.6932965961600353
chr10	101991700	101992700	0.5370249950608029
chr10	101991800	101992800	1.231675584642649
chr10	101991900	101992900	0.8122950889536483
chr10	101992000	101993000	0.9535044000486912
chr10	101992100	101993100	-0.02458687268835229
chr10	101992700	101993700	1.1011078157503595
chr10	101992800	101993800	1.0954161192366727
chr10	101992900	101993900	0.4041118361767129
chr10	101993000	101994000	0.42261098171553013
chr10	101993100	101994100	0.6575654285634595
chr10	101993200	101994200	0.9702702358726124
chr10	101993300	101994300	1.3876912679591726
chr10	101993400	101994400	1.3023303780013131
chr10	101993500	101994500	0.9151561181254576
chr10	101993600	101994600	0.4336925053637768
chr10	101993700	101994700	0.2962120096138165
chr10	101993800	101994800	0.5111558172680247
chr10	101993900	101994900	1.8153048821759257
chr10	101994000	101995000	2.0955398361381206
chr10	101994100	101995100	1.960760177330264
chr10	101994200	101995200	1.541826681077712
chr10	101994300	101995300	1.4325223069331805
chr10	101994400	101995400	1.9357354700503528
chr10	101994500	101995500	2.360610674163505
chr10	101994600	101995600	2.25776865290909
chr10	101994700	101995700	2.5837884247294034
chr10	101994800	101995800	2.6774573861427458
chr10	101994900	101995900	1.9725342046503893
chr10	101995000	101996000	1.074014445377165
chr10	101995100	101996100	1.2556366251195863
chr10	101995200	101996200	1.2517877836068425
chr10	101995300	101996300	1.1863043216457152
chr10	101995400	101996400	0.4192431647590592
chr10	101995500	101996500	-0.035370685850013316
chr10	101995600	101996600	0.08567101956717361
chr10	101995700	101996700	-0.4830544818561968
chr10	101995800	101996800	-0.4568572101639244
chr10	101995900	101996900	-0.17292518182374875
chr10	101996000	101997000	0.46378375544579464
chr10	101996100	101997100	-0.15664188177533375
chr10	101996200	101997200	-0.5917908544568258
chr10	101996300	101997300	-0.6446902932709305
chr10	101996400	101997400	0.15627315149836904
chr10	101996500	101997500	0.12100036939715512
chr10	101997100	101998100	0.6249116278606399
chr10	101997200	101998200	1.1048716533503395
chr10	101997300	101998300	0.7704224813040718
chr10	101997400	101998400	0.7268750465337979
chr10	101997500	101998500	0.7808138504837104
chr10	101997600	101998600	0.2145568908121655
chr10	101997700	101998700	0.807579065971577
chr10	101997800	101998800	0.9275025299967392
chr10	101997900	101998900	1.3467787297439346
chr10	101998000	101999000	1.152296957771951
chr10	101998100	101999100	0.9240327090478148
chr10	101998200	101999200	1.0329353867504627
chr10	101998300	101999300	1.8065947251715984
chr10	101998400	101999400	1.3868281428433578
chr10	101998500	101999500	1.641668867981602
chr10	101998600	101999600	2.02326126614296
chr10	101998700	101999700	2.1200588926592743
chr10	101998800	101999800	1.9255780941237293
chr10	101998900	101999900	1.6335264130325364
chr10	101999000	102000000	2.204406607658968
chr10	101999100	102000100	2.073371110999056
chr10	101999200	102000200	1.9544138044951205
chr10	101999300	102000300	1.8633626787995967
chr10	101999400	102000400	1.9499097870567952
chr10	101999500	102000500	1.701847621305525
chr10	101999600	102000600	1.3907878477027753
chr10	101999700	102000700	1.1482781906049568
chr10	102000600	102001600	0.6563538913405278
chr10	102000700	102001700	0.93678733371933
chr10	102000800	102001800	0.9591254215259007
chr10	102000900	102001900	0.5870564661149296
chr10	102001000	102002000	0.21544521141177905
chr10	102001100	102002100	0.7830832640225012
chr10	102001200	102002200	1.0654031714480472
chr10	102001300	102002300	1.4039557929450313
chr10	102001400	102002400	1.5914729391519609
chr10	102001500	102002500	1.5755808756961678
chr10	102001600	102002600	1.0349255256957453
chr10	102001700	102002700	0.8427361552139391
chr10	102001800	102002800	0.9938183898848584
chr10	102002700	102003700	-0.4767530350820261
chr10	102002800	102003800	-0.8194744654864534
chr10	102002900	102003900	-0.6722287277399818
chr10	102003000	102004000	-0.6414748950759527
chr10	102003100	102004100	-0.5582686016350362
chr10	102003200	102004200	-0.08831004246176417
chr10	102003300	102004300	-0.4667390892189104
chr10	102003400	102004400	-0.676261867691016
chr10	102003500	102004500	-0.5150376590644444
chr10	102003600	102004600	0.5854796774377257
chr10	102003700	102004700	0.7280632597344674
chr10	102003800	102004800	1.4742650799589347
chr10	102003900	102004900	1.703428816481943
chr10	102004000	102005000	1.8432512526490858
chr10	102004100	102005100	1.9004956179451309
chr10	102004200	102005200	1.7145895981192798
chr10	102004300	102005300	2.219027811867844
chr10	102005400	102006400	-1.4477812743060217
chr10	102005500	102006500	-1.1733143212520938
chr10	102005600	102006600	-1.3156536940088597
chr10	102005700	102006700	-1.2988574668008563
chr10	102005800	102006800	-1.2853876264760649
chr10	102005900	102006900	-1.10930815154371
chr10	102006000	102007000	-0.8672708463188175
chr10	102006100	102007100	-0.8194562299597026
chr10	102007900	102008900	1.6671671141355708
chr10	102008000	102009000	1.5567190440126337
chr10	102008100	102009100	1.453310386799996
chr10	102008200	102009200	1.2851432347845244
chr10	102008300	102009300	1.8418144304506392
chr10	102008400	102009400	2.0671490699118564
chr10	102008500	102009500	1.779988343914993
chr10	102008600	102009600	1.2207427229094845
chr10	102008700	102009700	0.2288322573193201
chr10	102008800	102009800	0.04214339380684599
chr10	102008900	102009900	-0.6627952528340036
chr10	102009000	102010000	-0.1316467516229169
chr10	102009100	102010100	-0.5064561120373974
chr10	102009200	102010200	-0.7834341442635099
chr10	102009300	102010300	-0.8675311417064491
chr10	102009400	102010400	-1.3070680904024687
chr10	102009500	102010500	-0.7772643601147117
chr10	102009600	102010600	-0.8384225195600992
chr10	102009700	102010700	-0.6592060133789434
chr10	102009800	102010800	-0.7255613215487757
chr10	102009900	102010900	-0.4000998190469849
chr10	102010000	102011000	-0.6666698121323734
chr10	102010100	102011100	-0.04853262416834875
chr10	102010200	102011200	0.018111302989976544
chr10	102010300	102011300	-0.2618808868594301
chr10	102010400	102011400	0.13092397503660858
chr10	102010500	102011500	-0.3261546488025867
chr10	102010600	102011600	-0.3520783776921215
chr10	102010700	102011700	0.21940407687541788
chr10	102010800	102011800	0.6091176227266935
chr10	102010900	102011900	0.12134192152044206
chr10	102011000	102012000	0.12689442080704572
chr10	102011100	102012100	0.05621676203397097
chr10	102011200	102012200	0.27584809359086643
chr10	102011300	102012300	0.2123525875559857
chr10	102011400	102012400	0.14687607174530598
chr10	102011500	102012500	0.2953717599020558
chr10	102011600	102012600	0.2417391928505548
chr10	102011700	102012700	0.6762011340285654
chr10	102011800	102012800	0.6274995080506758
chr10	102011900	102012900	1.698112439795036
chr10	102012000	102013000	1.4079555113851259
chr10	102012100	102013100	1.7410058803247377
chr10	102012200	102013200	1.4450923813784635
chr10	102012300	102013300	1.8291142674733964
chr10	102012400	102013400	1.6727694179086148
chr10	102012500	102013500	2.2737244911755448
chr10	102012600	102013600	2.711261668394357
chr10	102012700	102013700	2.0201698959365357
chr10	102012800	102013800	1.3880072497568825
chr10	102012900	102013900	1.7479981393919228
chr10	102013000	102014000	1.5584724030658383
chr10	102013100	102014100	1.7321267157930211
chr10	102013200	102014200	1.9250119154081007
chr10	102013300	102014300	1.6339201934287433
chr10	102013400	102014400	1.745146246628506
chr10	102013500	102014500	1.4335729948925011
chr10	102013600	102014600	1.5824652728527475
chr10	102013700	102014700	1.2486838529696962
chr10	102013800	102014800	1.5595624878859424
chr10	102013900	102014900	0.4408349641592921
chr10	102014000	102015000	0.5443111248566375
chr10	102014100	102015100	-0.1659534511844521
chr10	102014200	102015200	-0.051698581443988964
chr10	102014300	102015300	-0.12418948022249512
chr10	102014400	102015400	-0.14518489279488336
chr10	102014500	102015500	-0.33764083528972305
chr10	102014900	102015900	0.4605036594203094
chr10	102015200	102016200	0.4429878627615732
chr10	102015300	102016300	0.1819397352729289
chr10	102015400	102016400	0.1731786062829066
chr10	102015500	102016500	0.5654472145134884
chr10	102015600	102016600	0.22411925736633173
chr10	102015700	102016700	-0.04883654234094206
chr10	102015800	102016800	0.5089511841768409
chr10	102015900	102016900	0.8807209987085867
chr10	102016000	102017000	0.889105010170356
chr10	102016100	102017100	0.6373334166873976
chr10	102016200	102017200	1.3087081997268002
chr10	102016300	102017300	1.6750198770518685
chr10	102016400	102017400	1.7205469494777406
chr10	102016500	102017500	1.551800700492567
chr10	102016600	102017600	0.9534983070274788
chr10	102016700	102017700	1.2744886501341608
chr10	102016800	102017800	0.5974957300624686
chr10	102016900	102017900	0.9836331267606916
chr10	102017000	102018000	0.526941473761038
chr10	102017100	102018100	0.3147211673870906
chr10	102017200	102018200	0.11029901943876758
chr10	102017300	102018300	0.12255799125292352
chr10	102017400	102018400	0.3570275664157569
chr10	102017500	102018500	0.1824965283165514
chr10	102017600	102018600	0.5662361223060225
chr10	102017700	102018700	0.4348610356448501
chr10	102017800	102018800	0.9889078477433576
chr10	102017900	102018900	0.2930657516399109
chr10	102018000	102019000	0.08293069074626999
chr10	102018100	102019100	-0.2185732783711037
chr10	102018200	102019200	0.12025092066854752
chr10	102018300	102019300	0.39148237102666417
chr10	102018400	102019400	0.06354282394488311
chr10	102018500	102019500	-0.12751351446764936
chr10	102018600	102019600	0.1020850974242362
chr10	102018700	102019700	-0.18826481591239572
chr10	102018800	102019800	-0.490779248903139
chr10	102018900	102019900	-0.4543997707321832
chr10	102022800	102023800	1.8940325529647792
chr10	102022900	102023900	1.7918744075621555
chr10	102023000	102024000	1.5470920923490061
chr10	102023100	102024100	1.5997783195792779
chr10	102023200	102024200	1.8581988157691915
chr10	102023300	102024300	1.3390802834468425
chr10	102023400	102024400	1.3626027430589818
chr10	102023500	102024500	1.8123821001369769
chr10	102023600	102024600	1.662353659759326
chr10	102023700	102024700	2.165859625012539
chr10	102023800	102024800	2.221038821864539
chr10	102023900	102024900	2.4175901469844048
chr10	102024000	102025000	3.126010834525098
chr10	102024100	102025100	2.8956854249289385
chr10	102024200	102025200	2.1986023019415653
chr10	102024300	102025300	2.7710549869052548
chr10	102024400	102025400	2.5034360622399534
chr10	102024500	102025500	2.697711882442372
chr10	102024600	102025600	2.3463604242492786
chr10	102024700	102025700	1.7332525308032385
chr10	102024800	102025800	1.807589019400757
chr10	102024900	102025900	1.8161521570270749
chr10	102025000	102026000	1.2453412867552596
chr10	102025100	102026100	0.8521686032134309
chr10	102025200	102026200	0.5111328684458144
chr10	102025300	102026300	0.14239092206654144
chr10	102025400	102026400	0.5530234488642222
chr10	102025500	102026500	0.36517018176332494
chr10	102025600	102026600	-0.023135294240670536
chr10	102025700	102026700	-0.043796028392271126
chr10	102025800	102026800	-0.6127103741936754
chr10	102025900	102026900	-0.9932073130126744
chr10	102026000	102027000	-1.4336155556890884
chr10	102026100	102027100	-0.5544096675609526
chr10	102026200	102027200	-0.9656078206158636
chr10	102026300	102027300	-0.4378590197255474
chr10	102027300	102028300	-1.56126815137206
chr10	102027400	102028400	-1.725138348410359
chr10	102027500	102028500	-1.0967874862331959
chr10	102027600	102028600	-0.5198674070823822
chr10	102027700	102028700	-0.3035218812086639
chr10	102027800	102028800	0.009368701679621234
chr10	102027900	102028900	0.17145642002496733
chr10	102028000	102029000	0.04818313671427537
chr10	102028100	102029100	0.5498153190103666
chr10	102028200	102029200	1.1760821112123987
chr10	102028300	102029300	1.323374728210289
chr10	102028400	102029400	1.4934948131681678
chr10	102028500	102029500	1.149332644040728
chr10	102028600	102029600	0.8331212071725195
chr10	102028700	102029700	0.7992900185765954
chr10	102028800	102029800	0.8955301973111571
chr10	102028900	102029900	1.1144565237396096
chr10	102029000	102030000	1.5114340618148747
chr10	102029100	102030100	1.1935618719556376
chr10	102029200	102030200	0.4404117985260387
chr10	102029300	102030300	0.6029090277774709
chr10	102029400	102030400	1.2643110762592402
chr10	102029500	102030500	0.954761002595701
chr10	102029600	102030600	1.1073235269573702
chr10	102029700	102030700	0.4678089313272901
chr10	102029800	102030800	0.5560501767859982
chr10	102029900	102030900	0.5511756286896494
chr10	102030000	102031000	0.08240743790747909
chr10	102030100	102031100	-0.19386410080747488
chr10	102030200	102031200	0.3606147268890137
chr10	102030300	102031300	0.9319196719803212
chr10	102030400	102031400	0.2372128456353608
chr10	102030500	102031500	0.8763290624046707
chr10	102030600	102031600	0.6581541408580217
chr10	102030700	102031700	0.8148845243960733
chr10	102030800	102031800	0.1356243382346815
chr10	102030900	102031900	0.6076246938354737
chr10	102031000	102032000	0.5691182117261948
chr10	102031100	102032100	0.5004008472030993
chr10	102031200	102032200	0.16334872019742727
chr10	102031300	102032300	-0.7349418402341614
chr10	102031400	102032400	-0.5785009430010337
chr10	102031500	102032500	-0.3775661972964144
chr10	102031600	102032600	-0.5326697317809308
chr10	102031700	102032700	0.34232832684504383
chr10	102031800	102032800	0.6312714913286168
chr10	102031900	102032900	0.11072112841710348
chr10	102032000	102033000	0.3001388924329691
chr10	102032100	102033100	0.8698086985843638
chr10	102032200	102033200	1.030763008284843
chr10	102032300	102033300	1.1532778334259226
chr10	102032400	102033400	1.2166103235383368
chr10	102032500	102033500	0.5674018171438018
chr10	102032600	102033600	0.6927668528199332
chr10	102032700	102033700	-0.12872295787352125
chr10	102032800	102033800	-0.8720424067641073
chr10	102032900	102033900	-1.0563381122804183
chr10	102033000	102034000	-0.8548827934714215
chr10	102033100	102034100	-1.4188925451068448
chr10	102033200	102034200	-1.4629563422692735
chr10	102033300	102034300	-1.3059857770855337
chr10	102033400	102034400	-1.362498929539468
chr10	102033500	102034500	-0.5436245816647215
chr10	102033600	102034600	-0.6117243858717903
chr10	102033700	102034700	-0.5670641917087569
chr10	102033800	102034800	0.0637639510805437
chr10	102033900	102034900	-0.2641287891158651
chr10	102034000	102035000	-0.5708736635164094
chr10	102034100	102035100	-0.0846521848850669
chr10	102034200	102035200	0.06231808600537692
chr10	102034300	102035300	-0.3408873674270307
chr10	102034400	102035400	-0.5128998694756497
chr10	102034500	102035500	-1.030369532225178
chr10	102034600	102035600	-0.9284933954217892
chr10	102034700	102035700	-0.6266413810460203
chr10	102034800	102035800	-0.131844336810394
chr10	102034900	102035900	0.5738155623964192
chr10	102035000	102036000	0.9902178964990157
chr10	102035100	102036100	1.372019290703325
chr10	102038800	102039800	0.8127699823150248
chr10	102038900	102039900	1.0631890445251488
chr10	102039000	102040000	1.212087870599284
chr10	102039100	102040100	2.052423000338229
chr10	102039200	102040200	2.0960858406270955
chr10	102039300	102040300	1.490218404899346
chr10	102039400	102040400	1.2670878703556587
chr10	102039500	102040500	0.8960278285518379
chr10	102039600	102040600	0.8330214661854322
chr10	102039700	102040700	1.3570377608344752
chr10	102039800	102040800	1.3390009487504604
chr10	102039900	102040900	1.6228772400803158
chr10	102040000	102041000	1.716867074799458
chr10	102041200	102042200	0.8758342495802551
chr10	102041300	102042300	1.0473827276460368
chr10	102041400	102042400	1.4526507281462164
chr10	102041500	102042500	1.9656882412081995
chr10	102041600	102042600	2.4134146217026182
chr10	102041700	102042700	2.234906072866472
chr10	102041800	102042800	2.360110245937739
chr10	102041900	102042900	2.1361015703312667
chr10	102042000	102043000	2.2601378110941357
chr10	102042100	102043100	1.743017727740735
chr10	102042200	102043200	1.2421035253693142
chr10	102042300	102043300	0.7065025336340804
chr10	102042400	102043400	0.7084541285828617
chr10	102042500	102043500	0.2725736007790379
chr10	102042600	102043600	-0.4894315197165643
chr10	102042700	102043700	-0.5138338673742653
chr10	102042800	102043800	-0.9659312721771534
chr10	102042900	102043900	-0.8627453331178291
chr10	102043000	102044000	-1.0637266879380978
chr10	102043100	102044100	-1.1285344662800143
chr10	102045200	102046200	0.5506207240118566
chr10	102045300	102046300	0.6688605838141644
chr10	102045400	102046400	0.4028793264896228
chr10	102045500	102046500	0.7576461391167117
chr10	102045600	102046600	0.8432817820977949
chr10	102045700	102046700	1.3089749453952595
chr10	102045800	102046800	1.4607162876174642
chr10	102045900	102046900	1.5043415368163515
chr10	102046000	102047000	1.124876796848424
chr10	102046100	102047100	1.2505972621050294
chr10	102046200	102047200	0.5032014030472016
chr10	102046300	102047300	0.2115852961013577
chr10	102046400	102047400	-0.020171568821234363
chr10	102046500	102047500	-0.4019307219764823
chr10	102046600	102047600	-0.28382801178534683
chr10	102046700	102047700	-0.1277653293813278
chr10	102046800	102047800	-0.5752393285647672
chr10	102046900	102047900	-0.4141145061682039
chr10	102047000	102048000	-0.2388826626336671
chr10	102047100	102048100	-0.5384849229179473
chr10	102047200	102048200	0.5229857738898003
chr10	102047300	102048300	0.8181006030256361
chr10	102047400	102048400	1.1596860559343
chr10	102047500	102048500	1.5937198103092511
chr10	102047600	102048600	1.1344564417230516
chr10	102047700	102048700	1.511866282275614
chr10	102047800	102048800	1.6833043248653723
chr10	102047900	102048900	1.3396193265408392
chr10	102048000	102049000	1.0448024507416096
chr10	102048100	102049100	0.7048108748567891
chr10	102048200	102049200	-0.02033786691079966
chr10	102048300	102049300	-0.14147018032291467
chr10	102048400	102049400	-0.9448477724493696
chr10	102048500	102049500	-1.2803929860133878
chr10	102048600	102049600	-1.0802103375778376
chr10	102051200	102052200	-0.6862341959278578
chr10	102051300	102052300	-0.7484499498907812
chr10	102051400	102052400	-0.6554599857935111
chr10	102051500	102052500	-1.0292104815984942
chr10	102051600	102052600	-1.7564199229203972
chr10	102051700	102052700	-1.5282719953080508
chr10	102051800	102052800	-1.5725074596048438
chr10	102054400	102055400	-0.3774155140113573
chr10	102054500	102055500	-0.2447803178296423
chr10	102054600	102055600	-0.2500854163505
chr10	102054700	102055700	-0.8524046921916804
chr10	102054800	102055800	-0.8636707248879926
chr10	102054900	102055900	-0.5127136656237549
chr10	102055000	102056000	-0.9017357466781722
chr10	102055100	102056100	-0.9249974327251466
chr10	102055200	102056200	-0.2709340494793728
chr10	102055300	102056300	-0.01411007539390181
chr10	102055400	102056400	0.018350734775895383
chr10	102055500	102056500	-0.3696443103149223
chr10	102055600	102056600	-0.29099864151368204
chr10	102055700	102056700	-0.17994645375206347
chr10	102055800	102056800	-0.4658273895884754
chr10	102055900	102056900	-0.5345944926353509
chr10	102056000	102057000	-0.3423152179841197
chr10	102056800	102057800	1.5995611608778486
chr10	102056900	102057900	1.7000980984714398
chr10	102057000	102058000	1.8991186881026547
chr10	102057100	102058100	2.1813008896785457
chr10	102057200	102058200	2.1206723295079004
chr10	102057300	102058300	1.6544306242674705
chr10	102057400	102058400	1.9258851023195944
chr10	102057500	102058500	1.6993564637394831
chr10	102057600	102058600	1.4693532531975422
chr10	102057700	102058700	1.5509409938767793
chr10	102057800	102058800	1.077002439875383
chr10	102057900	102058900	0.9951119445630406
chr10	102058900	102059900	0.5488248650029268
chr10	102059000	102060000	0.29545611370723285
chr10	102059100	102060100	1.0376199153927606
chr10	102059200	102060200	0.3423820143494785
chr10	102059300	102060300	0.6888876714839048
chr10	102059400	102060400	0.5540445037904773
chr10	102059500	102060500	0.41118300502638383
chr10	102062100	102063100	0.7084849319231448
chr10	102062200	102063200	0.9325249541407259
chr10	102062300	102063300	1.5115414279993125
chr10	102062400	102063400	1.276847896368326
chr10	102062500	102063500	1.6146629189973605
chr10	102062600	102063600	2.0898003543340202
chr10	102062700	102063700	1.6203905430214136
chr10	102062800	102063800	1.8132787256953136
chr10	102062900	102063900	1.3929532676272374
chr10	102063000	102064000	1.1951824939114901
chr10	102063100	102064100	1.2381584299780921
chr10	102063200	102064200	0.9522867930198798
chr10	102063300	102064300	0.96695461124082
chr10	102063400	102064400	1.4368140471793718
chr10	102063500	102064500	0.7721930759186755
chr10	102063600	102064600	0.014195130509509553
chr10	102063700	102064700	0.20306821156479984
chr10	102063800	102064800	-0.20141626768657786
chr10	102063900	102064900	0.03254551840117697
chr10	102064000	102065000	0.32745705954072246
chr10	102064100	102065100	0.16460976721734955
chr10	102064200	102065200	0.5601442855932165
chr10	102064300	102065300	-0.8123504581050207
chr10	102064400	102065400	-0.8737850120291671
chr10	102064500	102065500	-0.5667775921077938
chr10	102064600	102065600	-0.2717098169473341
chr10	102064700	102065700	0.5709585627739868
chr10	102064800	102065800	1.0803980529182646
chr10	102064900	102065900	2.5909069998857546
chr10	102065000	102066000	3.0786529885548575
chr10	102065100	102066100	3.093339216067317
chr10	102065200	102066200	2.9589934574554784
chr10	102065300	102066300	3.7088043301626654
chr10	102065400	102066400	3.49755119234664
chr10	102065500	102066500	4.0302318383309705
chr10	102065600	102066600	4.1410651633461155
chr10	102065700	102066700	3.942073716324404
chr10	102065800	102066800	4.210934165801529
chr10	102065900	102066900	3.6334202669866222
chr10	102066000	102067000	3.511666888705145
chr10	102066100	102067100	4.1051135518316695
chr10	102066200	102067200	4.003046140816156
chr10	102066300	102067300	4.40448641621996
chr10	102066400	102067400	4.800503913026297
chr10	102066500	102067500	4.539830223410738
chr10	102066600	102067600	5.202805865614957
chr10	102066700	102067700	4.3972992729354194
chr10	102066800	102067800	3.8532247598557614
chr10	102066900	102067900	2.5427758679656405
chr10	102067000	102068000	2.4729911811148066
chr10	102067100	102068100	2.1655202342497892
chr10	102067200	102068200	1.2790080114281317
chr10	102067300	102068300	0.5695966147613272
chr10	102067400	102068400	0.17629334440039576
chr10	102067500	102068500	-0.4674611530163648
chr10	102067600	102068600	-1.3326020788964361
chr10	102067700	102068700	-0.7693421663573178
chr10	102067800	102068800	-0.6417364597999672
chr10	102067900	102068900	0.3519575531251493
chr10	102068000	102069000	0.21450031219121946
chr10	102068100	102069100	0.1825729750824747
chr10	102068200	102069200	1.1026732102608159
chr10	102068300	102069300	1.1043514491938573
chr10	102068400	102069400	0.979854672982048
chr10	102068500	102069500	0.8832436357017405
chr10	102068600	102069600	0.9009907033564842
chr10	102068700	102069700	1.1669964184155623
chr10	102068800	102069800	1.3347160328922976
chr10	102068900	102069900	1.2549798286284024
chr10	102069000	102070000	1.0308605999168639
chr10	102069100	102070100	0.7309141028785041
chr10	102069200	102070200	0.8963131141103521
chr10	102069300	102070300	0.97848359374574
chr10	102069400	102070400	1.0670320140709029
chr10	102069500	102070500	1.3788921820413784
chr10	102069600	102070600	1.1609479318771454
chr10	102069700	102070700	1.322644350476054
chr10	102071200	102072200	0.8929859280309986
chr10	102071300	102072300	0.9696770187243516
chr10	102071400	102072400	1.1131296628113745
chr10	102071500	102072500	1.8452982827586384
chr10	102071600	102072600	2.064619350400451
chr10	102071700	102072700	1.7167630432284224
chr10	102071800	102072800	1.5297913242308987
chr10	102071900	102072900	1.728739266489788
chr10	102072000	102073000	1.4039801699420664
chr10	102072100	102073100	1.2184930359298742
chr10	102072200	102073200	1.5928523391302605
chr10	102072300	102073300	1.116570625362377
chr10	102072400	102073400	1.068411028562082
chr10	102072500	102073500	0.9009058193136232
chr10	102072600	102073600	0.886928493368925
chr10	102072700	102073700	1.2892663543788585
chr10	102072800	102073800	1.8049632134807287
chr10	102072900	102073900	1.7307387828528888
chr10	102073000	102074000	1.659102233046307
chr10	102073100	102074100	1.8468939674347389
chr10	102073200	102074200	2.2184574202578986
chr10	102073300	102074300	2.80972119559816
chr10	102073400	102074400	2.880626880237971
chr10	102073500	102074500	2.103943212867851
chr10	102073600	102074600	2.2151284262754385
chr10	102073700	102074700	1.795577907233671
chr10	102073800	102074800	1.6666930304077547
chr10	102073900	102074900	1.4199317690589977
chr10	102074000	102075000	1.5235245768610801
chr10	102074100	102075100	1.062657143891603
chr10	102074200	102075200	0.95063122568878
chr10	102074300	102075300	0.3420789424070895
chr10	102074400	102075400	0.6867304726313729
chr10	102074500	102075500	0.9297286930601673
chr10	102074600	102075600	0.7155877759865449
chr10	102074700	102075700	1.0026373809491984
chr10	102074800	102075800	0.6471814847405923
chr10	102074900	102075900	0.9823926053897688
chr10	102075000	102076000	0.9399500254288897
chr10	102075100	102076100	1.3440862667775444
chr10	102075200	102076200	1.3617680733629107
chr10	102075300	102076300	1.5486800400091585
chr10	102075400	102076400	1.0168001990879605
chr10	102075500	102076500	1.5394172389747796
chr10	102075600	102076600	1.501795990539078
chr10	102075700	102076700	1.2683146492638466
chr10	102076700	102077700	1.299507315468103
chr10	102076800	102077800	1.4821005952698827
chr10	102076900	102077900	1.7143976770563014
chr10	102077000	102078000	1.8375398226246416
chr10	102077100	102078100	1.7899318733494831
chr10	102077200	102078200	1.8866881747791129
chr10	102077300	102078300	2.2621899889724326
chr10	102077400	102078400	2.4129809346411863
chr10	102077500	102078500	2.5567756806889768
chr10	102077600	102078600	2.3682329112741463
chr10	102079300	102080300	0.158670913275143
chr10	102079500	102080500	0.25323792287393443
chr10	102079600	102080600	0.4209766940399491
chr10	102079700	102080700	1.1428209517087498
chr10	102079800	102080800	1.7694502165109058
chr10	102079900	102080900	1.7611070271127531
chr10	102080000	102081000	2.137348978466963
chr10	102080100	102081100	2.5088477172646337
chr10	102080200	102081200	2.151063279964572
chr10	102080300	102081300	2.028812284961769
chr10	102080400	102081400	1.5075296512694951
chr10	102080500	102081500	1.5896805868328523
chr10	102080600	102081600	1.0846724085628765
chr10	102080700	102081700	0.6478541446302537
chr10	102080800	102081800	0.0007841786960278375
chr10	102080900	102081900	-0.1982974361925155
chr10	102081000	102082000	0.03965948739507585
chr10	102081100	102082100	-0.2907716070924021
chr10	102081200	102082200	-0.4416686686268221
chr10	102081300	102082300	0.04461244495336705
chr10	102081400	102082400	0.5862200928291099
chr10	102082500	102083500	0.2672321224982403
chr10	102082600	102083600	0.3097492023970823
chr10	102082700	102083700	-0.15274876639892712
chr10	102082800	102083800	-1.0950820239909822
chr10	102084900	102085900	2.6410642697443922
chr10	102085000	102086000	2.947957506377185
chr10	102085100	102086100	3.0770169727776024
chr10	102085200	102086200	2.84887799662717
chr10	102085300	102086300	3.5236521906114424
chr10	102085400	102086400	2.7910230202016217
chr10	102085500	102086500	2.3745025663938133
chr10	102085600	102086600	1.9035031468324133
chr10	102087100	102088100	1.0964842433788815
chr10	102087200	102088200	0.7388709806864137
chr10	102087300	102088300	0.8745032957295129
chr10	102087400	102088400	1.014498802384381
chr10	102087500	102088500	0.3103887072865156
chr10	102087600	102088600	0.3247616042813624
chr10	102087700	102088700	0.7517413137953972
chr10	102087800	102088800	0.7533818434209747
chr10	102087900	102088900	2.5357739450038426
chr10	102088000	102089000	2.1436921281287886
chr10	102088100	102089100	2.3555136246526414
chr10	102088200	102089200	2.530126853973943
chr10	102088300	102089300	2.472694535464353
chr10	102088400	102089400	2.2670944481833537
chr10	102088500	102089500	2.5926436031029323
chr10	102088600	102089600	2.2046824460413967
chr10	102088700	102089700	2.3785881317246567
chr10	102088800	102089800	2.3214837289467147
chr10	102088900	102089900	1.6088883378594898
chr10	102089000	102090000	1.788415532590098
chr10	102089100	102090100	1.8140012717040048
chr10	102089200	102090200	1.5215328496284601
chr10	102089300	102090300	1.6813810531531217
chr10	102089400	102090400	0.7488562801563043
chr10	102089500	102090500	0.24174967147313944
chr10	102089600	102090600	0.3696470985383485
chr10	102089700	102090700	0.4893684332470013
chr10	102089800	102090800	0.14813949263272322
chr10	102089900	102090900	0.06264192035619996
chr10	102090000	102091000	-0.2136523361580026
chr10	102090100	102091100	0.17460435245812414
chr10	102090200	102091200	0.23625582524670105
chr10	102090300	102091300	0.07213312068046165
chr10	102090400	102091400	1.128298637567941
chr10	102090500	102091500	1.4577715302458083
chr10	102090600	102091600	1.7763706070597942
chr10	102090700	102091700	1.6422700565315478
chr10	102090800	102091800	1.9094107759445496
chr10	102090900	102091900	1.874148766056017
chr10	102091000	102092000	1.8909816316768089
chr10	102091100	102092100	1.1635864457328178
chr10	102091200	102092200	1.1034860754994145
chr10	102091300	102092300	0.7402372412507419
chr10	102091400	102092400	-0.1102927000610278
chr10	102091500	102092500	-2.836939401038813
chr10	102091600	102092600	-3.621968402835405
chr10	102091900	102092900	-4.463437931353613
chr10	102092000	102093000	-4.927192747457788
chr10	102092100	102093100	-5.309874397392298
chr10	102093200	102094200	-0.2891550012126609
chr10	102093300	102094300	-0.34708219071299395
chr10	102093400	102094400	-0.14994842555210805
chr10	102093500	102094500	0.06095297635213594
chr10	102093600	102094600	0.4125932783467951
chr10	102093700	102094700	0.3667975008119567
chr10	102093800	102094800	0.8305838077880178
chr10	102093900	102094900	0.709476137736778
chr10	102094000	102095000	0.7087093703829515
chr10	102094100	102095100	0.6663342041569309
chr10	102094200	102095200	0.7411576064305628
chr10	102094300	102095300	0.8754114013058932
chr10	102094400	102095400	1.2171136705977208
chr10	102094500	102095500	1.6200443085999208
chr10	102094600	102095600	1.3650910442194903
chr10	102095900	102096900	-1.884987113979486
chr10	102096000	102097000	-1.4617632211193845
chr10	102096100	102097100	-0.4552995477153388
chr10	102096200	102097200	-0.2950526047680046
chr10	102096300	102097300	0.6039093601556648
chr10	102096400	102097400	0.9795230570121224
chr10	102096500	102097500	0.8997192701562924
chr10	102096600	102097600	0.23546275773122216
chr10	102096700	102097700	0.11227643726296996
chr10	102096800	102097800	0.8501679491665766
chr10	102099100	102100100	0.31209787171281084
chr10	102099200	102100200	0.8240475794572422
chr10	102099300	102100300	0.792266229804398
chr10	102099400	102100400	2.099764453216772
chr10	102099500	102100500	2.026627252033669
chr10	102099600	102100600	2.445587496787752
chr10	102099700	102100700	2.58772270055087
chr10	102099800	102100800	2.4733451908417265
chr10	102099900	102100900	2.909199718257153
chr10	102100000	102101000	3.243258261566272
chr10	102100100	102101100	3.085897460003088
chr10	102100200	102101200	3.2233324369382856
chr10	102100300	102101300	2.706072596231856
chr10	102100400	102101400	2.5183402614899184
chr10	102100500	102101500	2.4239696778464066
chr10	102100600	102101600	2.1184285229801483
chr10	102101700	102102700	0.3253623916984596
chr10	102101800	102102800	1.1921951795941548
chr10	102101900	102102900	1.4524540453486183
chr10	102102000	102103000	1.5177599035800813
chr10	102102100	102103100	1.4322536120321645
chr10	102102200	102103200	1.0856038786077995
chr10	102102300	102103300	1.5973716251651944
chr10	102102400	102103400	1.854246980490512
chr10	102102500	102103500	2.0952596384361932
chr10	102102600	102103600	2.4793576624618527
chr10	102102700	102103700	2.7134159252512404
chr10	102102800	102103800	1.8276453278369744
chr10	102102900	102103900	1.3778304187827155
chr10	102103000	102104000	1.6140442833415667
chr10	102103100	102104100	1.7392853749161838
chr10	102103200	102104200	2.1259684037562057
chr10	102103300	102104300	2.034091043971652
chr10	102103400	102104400	2.6162887024526094
chr10	102103500	102104500	1.3599086640501992
chr10	102103600	102104600	0.9914743294029742
chr10	102103700	102104700	0.8626404746181524
chr10	102103800	102104800	1.3325396467435024
chr10	102103900	102104900	1.1073573352521295
chr10	102104000	102105000	1.1170001283726716
chr10	102104100	102105100	1.2764302221669452
chr10	102104200	102105200	1.3841110702280912
chr10	102104300	102105300	1.4183589211599843
chr10	102104400	102105400	1.1036447092226551
chr10	102104500	102105500	2.109928648376582
chr10	102104600	102105600	1.833556772008675
chr10	102104700	102105700	1.3341240485646406
chr10	102104800	102105800	0.91615895035945
chr10	102107000	102108000	-0.9943607326000882
chr10	102107100	102108100	0.01283530103176704
chr10	102107200	102108200	0.9192055509809358
chr10	102107300	102108300	3.225470777950897
chr10	102107400	102108400	4.261697534482152
chr10	102107500	102108500	4.109861208716967
chr10	102107600	102108600	4.108342527546432
chr10	102107700	102108700	3.5412766301563225
chr10	102107800	102108800	3.5709788390867425
chr10	102107900	102108900	3.726829756080332
chr10	102108000	102109000	3.749695810228583
chr10	102108100	102109100	3.602244966428241
chr10	102108200	102109200	4.206565888133406
chr10	102108300	102109300	2.269025994089494
chr10	102108400	102109400	1.1397476347752071
chr10	102108500	102109500	3.019077718599713
chr10	102108600	102109600	3.561408099501968
chr10	102108700	102109700	4.404087572037977
chr10	102108800	102109800	4.514473047484526
chr10	102108900	102109900	4.711265100929677
chr10	102109000	102110000	5.839312545594261
chr10	102109100	102110100	6.122991641508055
chr10	102109200	102110200	4.9404207873163415
chr10	102109300	102110300	5.0682174950899
chr10	102109400	102110400	5.1129130429572935
chr10	102109500	102110500	3.8343334859005775
chr10	102109600	102110600	3.424433806343801
chr10	102109700	102110700	3.7415177727587374
chr10	102109800	102110800	3.929570113439551
chr10	102109900	102110900	4.053566121407581
chr10	102110000	102111000	3.9011417497154586
chr10	102110100	102111100	3.8442198594757295
chr10	102110200	102111200	3.4966521956199372
chr10	102110300	102111300	4.021528962495019
chr10	102110400	102111400	4.087098461261756
chr10	102110500	102111500	4.868870959676052
chr10	102110600	102111600	5.05120533652523
chr10	102110700	102111700	3.7122785945489207
chr10	102110800	102111800	3.973734999726665
chr10	102110900	102111900	3.4736090863668867
chr10	102111000	102112000	2.533002835126336
chr10	102111100	102112100	1.9138769068744483
chr10	102111200	102112200	1.893133885761232
chr10	102111300	102112300	0.8264204745660072
chr10	102111400	102112400	0.8162645673666837
chr10	102111500	102112500	-0.679074763509078
chr10	102111600	102112600	-1.3908829918799792
chr10	102112600	102113600	1.2098197972733171
chr10	102112700	102113700	1.152270940471516
chr10	102112800	102113800	0.9482381050849108
chr10	102112900	102113900	0.7330544169779385
chr10	102113000	102114000	1.034042786915488
chr10	102113100	102114100	0.9140373560383752
chr10	102113200	102114200	0.7336685917987934
chr10	102113300	102114300	0.5307320738937632
chr10	102113400	102114400	0.5380544068350279
chr10	102114300	102115300	0.04442253489934301
chr10	102114400	102115400	0.7658752010585126
chr10	102114500	102115500	0.8934176069960879
chr10	102114600	102115600	0.7329284141819304
chr10	102114700	102115700	0.5113843467415404
chr10	102114800	102115800	0.13215972126895895
chr10	102114900	102115900	-0.11289291745857705
chr10	102115000	102116000	1.197454653568081
chr10	102115100	102116100	1.0495743664381572
chr10	102115200	102116200	1.4518358647437952
chr10	102115300	102116300	1.8034164043775616
chr10	102115400	102116400	1.7586405296460466
chr10	102115500	102116500	1.8768859341264288
chr10	102115600	102116600	1.9840446547024035
chr10	102115700	102116700	2.2033608965302816
chr10	102115800	102116800	2.6676784087018843
chr10	102115900	102116900	2.48736389684884
chr10	102116000	102117000	1.7268047474333914
chr10	102116100	102117100	2.066602321125937
chr10	102116200	102117200	1.874103288961905
chr10	102116300	102117300	2.157618494436785
chr10	102116400	102117400	2.0320626001964213
chr10	102116500	102117500	1.8541380582911635
chr10	102116600	102117600	2.278933515779417
chr10	102116700	102117700	2.7021729698950394
chr10	102116800	102117800	3.0047451768113085
chr10	102116900	102117900	3.557365036238113
chr10	102117000	102118000	4.228908683526152
chr10	102117100	102118100	4.0049895509048765
chr10	102117200	102118200	4.388980264524873
chr10	102117300	102118300	3.9162986533728303
chr10	102117400	102118400	3.602527451212555
chr10	102117500	102118500	3.7482138964656544
chr10	102117600	102118600	3.7121626738655813
chr10	102117700	102118700	2.9283870239539427
chr10	102117800	102118800	2.6083239778000062
chr10	102117900	102118900	2.6910846913472146
chr10	102118000	102119000	2.1355575376830047
chr10	102118100	102119100	1.9997339730089283
chr10	102118200	102119200	2.0735988729175774
chr10	102119700	102120700	-0.6493274803990203
chr10	102119800	102120800	-1.3242828473257182
chr10	102119900	102120900	-0.8596759066329617
chr10	102120000	102121000	-0.8691199154892545
chr10	102120100	102121100	-1.3227700116458947
chr10	102120200	102121200	-1.5944045473763853
chr10	102120300	102121300	-1.8594011061245221
chr10	102120400	102121400	-2.016932341844435
chr10	102120500	102121500	-1.3603778722975746
chr10	102120600	102121600	-1.6253675045132303
chr10	102120700	102121700	-1.5503635374525144
chr10	102120800	102121800	-0.7129233364696786
chr10	102120900	102121900	-0.11285779825587758
chr10	102121000	102122000	0.15716341334603745
chr10	102121100	102122100	0.6104781851055522
chr10	102121200	102122200	0.8148238035023059
chr10	102121300	102122300	0.9179785778683996
chr10	102121400	102122400	0.9211804563884576
chr10	102121500	102122500	0.6369426126471548
chr10	102121600	102122600	1.4283444861076702
chr10	102121700	102122700	1.5495201056042405
chr10	102121800	102122800	1.7092071064294183
chr10	102121900	102122900	1.0203989797320143
chr10	102122000	102123000	0.8458435927151191
chr10	102122100	102123100	0.6160910727201191
chr10	102122200	102123200	0.3130916842322658
chr10	102122300	102123300	-0.1359386109396584
chr10	102122400	102123400	-0.8387953275365798
chr10	102122500	102123500	-1.6779888502930411
chr10	102122600	102123600	-1.6584767505507858
chr10	102122700	102123700	-1.6389658439789412
chr10	102122800	102123800	-1.8109857601537005
chr10	102125300	102126300	-1.2927169007757866
chr10	102127100	102128100	-0.8389912801166126
chr10	102127200	102128200	-0.19138218646567187
chr10	102127300	102128300	-0.6632292893137637
chr10	102127400	102128400	-0.8104524128599119
chr10	102127500	102128500	-0.4712204453893525
chr10	102127600	102128600	-0.7853362703102922
chr10	102130700	102131700	-0.19962533322692808
chr10	102130800	102131800	0.3487216278354166
chr10	102130900	102131900	0.17757704630671484
chr10	102131000	102132000	-0.6299766779629026
chr10	102131100	102132100	-0.3924052438788055
chr10	102131200	102132200	-0.9794306286258879
chr10	102131300	102132300	-1.1535734166071616
chr10	102131400	102132400	-1.3010439903384188
chr10	102131500	102132500	-0.8685240592812612
chr10	102131600	102132600	-0.7756138353363331
chr10	102131700	102132700	-1.4403495901721617
chr10	102131800	102132800	-1.5703959286802334
chr10	102132500	102133500	0.8386859804929027
chr10	102132600	102133600	2.0358855398996534
chr10	102132700	102133700	2.3608520511237936
chr10	102132800	102133800	2.7604589548494727
chr10	102132900	102133900	2.9308894050176
chr10	102133000	102134000	2.667715905230856
chr10	102133100	102134100	2.374973521038917
chr10	102133200	102134200	1.91275295931968
chr10	102133300	102134300	1.930002106518801
chr10	102133400	102134400	1.2651233619472555
chr10	102133500	102134500	0.7573466741568815
chr10	102133600	102134600	0.2129008801688554
chr10	102133700	102134700	0.2201594693513216
chr10	102133800	102134800	-0.02852117208897286
chr10	102133900	102134900	-0.4439760825632981
chr10	102134000	102135000	-0.1715884194646827
chr10	102134100	102135100	-0.2983612372293609
chr10	102134200	102135200	-0.028294755672717244
chr10	102134300	102135300	-0.5725501224750901
chr10	102134400	102135400	0.43162024777366703
chr10	102134500	102135500	1.275054029691847
chr10	102134600	102135600	1.0286064280113896
chr10	102134700	102135700	1.2743554992251305
chr10	102134800	102135800	1.0084334671592312
chr10	102134900	102135900	1.3924176026686612
chr10	102135000	102136000	0.9622484895088647
chr10	102135100	102136100	1.0890613752507037
chr10	102135200	102136200	1.3956125122705585
chr10	102135300	102136300	1.4884024935812297
chr10	102135400	102136400	1.3527003534366413
chr10	102135500	102136500	0.8959792579930278
chr10	102135600	102136600	0.9747953523355841
chr10	102135700	102136700	1.044722735467876
chr10	102135800	102136800	0.8757019968433247
chr10	102135900	102136900	0.792338886796836
chr10	102136000	102137000	0.2995202828579134
chr10	102136100	102137100	0.6530411058493758
chr10	102136200	102137200	0.3414891517598119
chr10	102136300	102137300	0.8311028956529989
chr10	102136400	102137400	1.2821827823356788
chr10	102136500	102137500	1.4401125276135576
chr10	102136600	102137600	1.5251212550085655
chr10	102136700	102137700	1.4734795397014573
chr10	102136800	102137800	2.303661395458869
chr10	102136900	102137900	2.3016050751787787
chr10	102137000	102138000	3.051608286658983
chr10	102137100	102138100	2.4694262330283894
chr10	102137200	102138200	2.143834342549786
chr10	102137300	102138300	1.3772075941744633
chr10	102137400	102138400	0.3747284315709693
chr10	102137500	102138500	0.5069721536086813
chr10	102137600	102138600	0.5163188936483338
chr10	102137700	102138700	0.9996636213724686
chr10	102137800	102138800	1.2258081359669628
chr10	102137900	102138900	0.5676459226041831
chr10	102138000	102139000	1.0761646863487204
chr10	102138100	102139100	0.9554731650701768
chr10	102138200	102139200	0.924726809062625
chr10	102138300	102139300	2.1877418495096417
chr10	102138400	102139400	2.7857514353326795
chr10	102138500	102139500	3.0139546736040157
chr10	102138600	102139600	3.6105554999188816
chr10	102138700	102139700	3.4146900378545166
chr10	102138800	102139800	2.560976175749208
chr10	102138900	102139900	3.527117930465995
chr10	102139000	102140000	2.9882591721558183
chr10	102139100	102140100	3.5137736274145754
chr10	102139200	102140200	3.712536983063808
chr10	102139300	102140300	3.3843541103985424
chr10	102139400	102140400	3.51227305162357
chr10	102139500	102140500	3.1712052064059137
chr10	102139600	102140600	2.3496311181339467
chr10	102139700	102140700	2.445353214639012
chr10	102139800	102140800	3.323444860971437
chr10	102139900	102140900	3.117813359382828
chr10	102140000	102141000	3.099768182093683
chr10	102140100	102141100	3.177914826419926
chr10	102140200	102141200	3.1408265513016747
chr10	102140300	102141300	3.0385750048300184
chr10	102140400	102141400	2.4331863455758445
chr10	102140500	102141500	2.343874050558896
chr10	102140600	102141600	2.163368172235901
chr10	102140700	102141700	1.9334229187807181
chr10	102140800	102141800	1.1390684136265845
chr10	102140900	102141900	1.4226049531711926
chr10	102141000	102142000	1.2585760566246937
chr10	102141100	102142100	1.0649238450075251
chr10	102141200	102142200	0.7383481973920034
chr10	102141300	102142300	0.4594844566234345
chr10	102143000	102144000	-0.22525834451668503
chr10	102143100	102144100	0.19508165325256524
chr10	102143200	102144200	-0.002855327348718805
chr10	102143300	102144300	-0.15159871680718895
chr10	102143400	102144400	0.13657804159377332
chr10	102143500	102144500	0.3637278940037981
chr10	102143600	102144600	0.058897987480085214
chr10	102143700	102144700	-0.0006038980445709741
chr10	102143800	102144800	0.1909836484016056
chr10	102143900	102144900	0.12879472326495642
chr10	102144000	102145000	-0.32552171082385245
chr10	102144100	102145100	-0.3155564257266247
chr10	102144200	102145200	-0.19932988521481146
chr10	102144300	102145300	-0.04677904179383347
chr10	102144400	102145400	-0.31114533149703066
chr10	102144500	102145500	-0.5547224442897287
chr10	102145600	102146600	0.9313511597474774
chr10	102145700	102146700	1.4859850359381457
chr10	102145800	102146800	1.4259436641627583
chr10	102145900	102146900	2.355245267062371
chr10	102146000	102147000	2.6778152998944953
chr10	102146100	102147100	2.550915003596523
chr10	102146200	102147200	2.793328779567541
chr10	102146300	102147300	3.6570899178365073
chr10	102146400	102147400	3.953477397967831
chr10	102146500	102147500	4.664776267994976
chr10	102146600	102147600	4.714356011633607
chr10	102146700	102147700	3.9302983300622376
chr10	102146800	102147800	3.947633591677042
chr10	102146900	102147900	2.935735415387858
chr10	102147000	102148000	1.923418768626058
chr10	102147100	102148100	1.8999420285471589
chr10	102147200	102148200	1.2658362484846697
chr10	102147300	102148300	0.9562548521222488
chr10	102147400	102148400	0.9364363906926642
chr10	102147500	102148500	0.8276240174913351
chr10	102147600	102148600	1.6473132677218192
chr10	102147700	102148700	2.428404861830183
chr10	102147800	102148800	2.1634268019599667
chr10	102147900	102148900	2.860253824515705
chr10	102148000	102149000	4.2098777715892215
chr10	102148100	102149100	4.257803140029258
chr10	102148200	102149200	4.507399535806711
chr10	102148300	102149300	4.752258287463988
chr10	102148400	102149400	4.723925312653964
chr10	102148500	102149500	4.8122974095805136
chr10	102148600	102149600	4.3998970182364365
chr10	102148700	102149700	4.466865749312566
chr10	102149700	102150700	2.3836670015714563
chr10	102149800	102150800	2.1537081185099383
chr10	102149900	102150900	2.014554908796032
chr10	102150000	102151000	2.0961555516836663
chr10	102150100	102151100	2.0654927605013707
chr10	102150200	102151200	2.3129614975669512
chr10	102150300	102151300	1.3384646821194173
chr10	102150400	102151400	0.7022774498798317
chr10	102150500	102151500	0.35741912025774664
chr10	102150600	102151600	0.027939937963594674
chr10	102150700	102151700	-0.09622666722077422
chr10	102150800	102151800	-0.4137712638182586
chr10	102150900	102151900	-1.5151763952410036
chr10	102151000	102152000	-1.7098277445426555
chr10	102151100	102152100	-1.984173765591604
chr10	102151200	102152200	-1.858893073396657
chr10	102151300	102152300	-0.8785630873167629
chr10	102151400	102152400	-0.4025002282172489
chr10	102151500	102152500	-0.12100794008620198
chr10	102151600	102152600	0.5318879892953244
chr10	102151700	102152700	0.5043049817669668
chr10	102151800	102152800	0.7197430638634322
chr10	102151900	102152900	1.2175960369923238
chr10	102152000	102153000	1.330756410134683
chr10	102152100	102153100	2.1535511035424006
chr10	102152200	102153200	2.1954088816780173
chr10	102152300	102153300	1.2068533789569726
chr10	102152400	102153400	0.18049967931703986
chr10	102152500	102153500	-0.5741341173232352
chr10	102152600	102153600	-0.864344265455804
chr10	102155800	102156800	-0.5239739018408569
chr10	102155900	102156900	0.3074760434028921
chr10	102156000	102157000	-0.4439502126030243
chr10	102156100	102157100	-1.2987650083343767
chr10	102156200	102157200	-0.8929472807167785
chr10	102156300	102157300	-0.843959478754369
chr10	102156400	102157400	-0.6399332185347918
chr10	102156500	102157500	-0.3802117646011422
chr10	102156600	102157600	0.25625456921533024
chr10	102156700	102157700	0.5751511081870134
chr10	102156800	102157800	0.3847844277366024
chr10	102156900	102157900	0.2522757473015119
chr10	102157000	102158000	-0.18349640958067376
chr10	102157100	102158100	0.3110888699967235
chr10	102157200	102158200	0.8390401875686563
chr10	102157300	102158300	1.3668137563322451
chr10	102157400	102158400	1.0483713886226174
chr10	102157500	102158500	0.13699789818025734
chr10	102157600	102158600	0.180204291934044
chr10	102157700	102158700	0.22440985013805206
chr10	102157800	102158800	0.6535219681613923
chr10	102157900	102158900	0.42674869515665736
chr10	102158000	102159000	1.319186617906651
chr10	102158100	102159100	1.3151810585312167
chr10	102158200	102159200	0.7674880333344641
chr10	102158300	102159300	1.03028053519638
chr10	102158400	102159400	1.5149690562154243
chr10	102158500	102159500	1.466304425164032
chr10	102158600	102159600	1.0383992960231485
chr10	102158700	102159700	0.564710721084098
chr10	102158800	102159800	1.3320309250613978
chr10	102158900	102159900	0.6999610182616787
chr10	102159000	102160000	1.010228465626523
chr10	102159100	102160100	1.4057050415300656
chr10	102159200	102160200	1.0134665227036432
chr10	102159300	102160300	0.5400387878770855
chr10	102159400	102160400	0.9273727897601654
chr10	102159500	102160500	1.152024745787644
chr10	102159600	102160600	1.154351920828691
chr10	102159700	102160700	1.5231401551928725
chr10	102159800	102160800	1.0799290726879751
chr10	102159900	102160900	1.2948492176057729
chr10	102160000	102161000	0.5565567177966446
chr10	102160100	102161100	-0.26261187081886594
chr10	102160200	102161200	-0.6890668759491988
chr10	102160300	102161300	-0.8680988336186498
chr10	102160400	102161400	-1.4003652646936595
chr10	102160500	102161500	-1.7931989729303657
chr10	102160600	102161600	-1.8320770572587768
chr10	102160700	102161700	-2.3656502085818287
chr10	102160800	102161800	-1.9644549507232376
chr10	102160900	102161900	-1.3312291315084213
chr10	102161000	102162000	-1.2785296826411776
chr10	102161100	102162100	-1.1690675585508423
chr10	102161200	102162200	-0.2617110446556033
chr10	102161300	102162300	0.08501331385971186
chr10	102161400	102162400	-0.22184179400950785
chr10	102161500	102162500	-0.1270440066783315
chr10	102161600	102162600	-0.3938181216989989
chr10	102161700	102162700	-0.048925639785317485
chr10	102161800	102162800	-0.5919208550834261
chr10	102161900	102162900	-1.0988889850683163
chr10	102162000	102163000	-1.4154894706285785
chr10	102162100	102163100	-1.0108047157649664
chr10	102162200	102163200	-1.1711589379059686
chr10	102162300	102163300	-2.3008984703649733
chr10	102162400	102163400	-1.8656909665302304
chr10	102162500	102163500	-1.5876962089456617
chr10	102162600	102163600	-1.1523212975941517
chr10	102162700	102163700	-0.7360702296099877
chr10	102162800	102163800	-0.7769395262056215
chr10	102162900	102163900	-0.19931529632154849
chr10	102163000	102164000	0.5339485847714018
chr10	102163100	102164100	0.25010468445437883
chr10	102163200	102164200	0.21559037101380168
chr10	102163300	102164300	0.5698787665546823
chr10	102163400	102164400	0.8637733062350111
chr10	102163500	102164500	1.6005813479146405
chr10	102163600	102164600	1.4582401664745683
chr10	102163700	102164700	0.9616531544947254
chr10	102163800	102164800	1.198875831822389
chr10	102163900	102164900	0.8610220513414362
chr10	102164000	102165000	0.9352197851223337
chr10	102164100	102165100	0.6450390643818276
chr10	102164200	102165200	0.4421178280966344
chr10	102164300	102165300	0.5530997453202626
chr10	102164400	102165400	-0.7300823134623899
chr10	102164500	102165500	-1.3136770024098825
chr10	102164900	102165900	0.3162835766361433
chr10	102165000	102166000	0.05671371606284713
chr10	102165100	102166100	-0.07322205731834057
chr10	102165200	102166200	0.42028321359460574
chr10	102165300	102166300	1.29569655067553
chr10	102165400	102166400	1.362532064253127
chr10	102165500	102166500	1.7936968715842692
chr10	102165600	102166600	1.2260118777293758
chr10	102165700	102166700	1.016009247409498
chr10	102165800	102166800	0.9313738012637164
chr10	102165900	102166900	0.8338833279182262
chr10	102166000	102167000	1.2937805369498745
chr10	102166100	102167100	1.6877347278547512
chr10	102166200	102167200	1.6105370339512626
chr10	102166300	102167300	1.2789316284617611
chr10	102166400	102167400	2.105387621591845
chr10	102166500	102167500	2.116490007484429
chr10	102166600	102167600	2.8076954877164884
chr10	102166700	102167700	3.1680276619105343
chr10	102166800	102167800	2.8857992750289303
chr10	102166900	102167900	2.829453564097886
chr10	102167000	102168000	2.851749874500012
chr10	102167100	102168100	2.9283940858761253
chr10	102167200	102168200	2.8853683945397663
chr10	102167300	102168300	2.9124783509371204
chr10	102167400	102168400	2.5417061207215776
chr10	102167500	102168500	2.120026947369404
chr10	102167600	102168600	1.7046436859689815
chr10	102167700	102168700	1.6733859458284388
chr10	102167800	102168800	1.383581746157595
chr10	102167900	102168900	1.6848787662265954
chr10	102168000	102169000	1.3348553717225515
chr10	102168100	102169100	1.2969385166284355
chr10	102170000	102171000	1.1390314035996585
chr10	102170100	102171100	1.5903851996985043
chr10	102170200	102171200	1.4723737068081753
chr10	102170300	102171300	0.9644848270856315
chr10	102170400	102171400	0.6084506419386934
chr10	102170500	102171500	0.3967897860109486
chr10	102170600	102171600	0.8360462881689786
chr10	102170700	102171700	0.9299220713886271
chr10	102170800	102171800	0.812974273023538
chr10	102170900	102171900	0.6158848279632799
chr10	102171000	102172000	0.6979423487570082
chr10	102171100	102172100	0.3621698936790704
chr10	102172200	102173200	1.0394266079664187
chr10	102174500	102175500	-0.19371777331392992
chr10	102174600	102175600	0.1971972071887613
chr10	102174700	102175700	-0.07262332957372811
chr10	102174800	102175800	-0.3125377266707731
chr10	102174900	102175900	-0.04165070503821433
chr10	102175000	102176000	0.6146593254334615
chr10	102175100	102176100	0.1386553333538183
chr10	102175200	102176200	0.35963926584673833
chr10	102175300	102176300	1.3344944199380255
chr10	102175400	102176400	1.3334575956218837
chr10	102175500	102176500	1.6689292635919641
chr10	102175600	102176600	1.182708942859099
chr10	102175700	102176700	2.0400552833521126
chr10	102175800	102176800	2.056180735767107
chr10	102175900	102176900	1.5981504319193136
chr10	102176300	102177300	-0.09371424190554817
chr10	102176400	102177400	0.4391503509339396
chr10	102176500	102177500	0.5332381214571354
chr10	102176600	102177600	0.6710689644575238
chr10	102176700	102177700	0.2720263564514733
chr10	102176800	102177800	0.2857378267851152
chr10	102176900	102177900	0.27686121740265196
chr10	102177000	102178000	-0.033647461751698415
chr10	102177100	102178100	0.549373201143715
chr10	102177200	102178200	0.6161574956900435
chr10	102177300	102178300	1.3378539673462022
chr10	102177400	102178400	1.1038778090881531
chr10	102177500	102178500	1.2648324330471534
chr10	102177600	102178600	0.9720779480707252
chr10	102177700	102178700	1.2173897237540092
chr10	102177800	102178800	1.6658830390164263
chr10	102177900	102178900	1.938753437601688
chr10	102178000	102179000	2.1180548490327817
chr10	102178100	102179100	2.330713394208047
chr10	102178200	102179200	2.6736964254015687
chr10	102178300	102179300	2.0564541890104757
chr10	102178400	102179400	2.174043715080061
chr10	102178800	102179800	1.4366022432585341
chr10	102178900	102179900	1.2200363584300251
chr10	102179000	102180000	1.1566974623331612
chr10	102179100	102180100	1.3834986231322508
chr10	102179200	102180200	1.0667478683327558
chr10	102179300	102180300	0.3246081015506884
chr10	102179400	102180400	-0.30234455421122997
chr10	102179500	102180500	-0.6082175283089223
chr10	102179600	102180600	-0.9117221244474244
chr10	102179700	102180700	-0.5154201447080168
chr10	102179800	102180800	0.30332543314240823
chr10	102179900	102180900	-0.13291712013965507
chr10	102180000	102181000	-0.0016369682748212748
chr10	102180100	102181100	-0.6433401194229982
chr10	102180200	102181200	-0.5045690707017221
chr10	102180300	102181300	0.17363450829879354
chr10	102180400	102181400	1.3732365096275896
chr10	102180500	102181500	1.141878113083623
chr10	102180600	102181600	1.1969940928461966
chr10	102180700	102181700	1.4494882327748773
chr10	102180800	102181800	0.9506294825844944
chr10	102180900	102181900	1.0318172377975021
chr10	102181000	102182000	0.3209905828504257
chr10	102181100	102182100	0.4820620293953382
chr10	102181200	102182200	0.5417282706849409
chr10	102181300	102182300	0.05210274902561175
chr10	102181400	102182400	-0.37652560356706016
chr10	102181500	102182500	0.07067159473496301
chr10	102181600	102182600	0.3426026188893075
chr10	102182800	102183800	0.12303189317422072
chr10	102182900	102183900	-0.20894905487177345
chr10	102183000	102184000	-0.4295758660570701
chr10	102183100	102184100	-0.40062163639646337
chr10	102183200	102184200	0.2595092474855109
chr10	102183300	102184300	1.3362997109225991
chr10	102183400	102184400	0.8722446518097255
chr10	102183500	102184500	0.7627691986658041
chr10	102183600	102184600	0.7837320266711097
chr10	102183700	102184700	1.0782054777628898
chr10	102183800	102184800	1.0112702429118448
chr10	102183900	102184900	1.378817084846814
chr10	102184000	102185000	1.2292455859231897
chr10	102184100	102185100	0.6344374791735389
chr10	102184200	102185200	0.5781760005139328
chr10	102184300	102185300	-0.2827095077853346
chr10	102184400	102185400	0.09617541386452703
chr10	102184500	102185500	0.2407913547559121
chr10	102184600	102185600	0.35471033158489146
chr10	102184700	102185700	0.6682451455823991
chr10	102184800	102185800	0.39426260909899374
chr10	102184900	102185900	0.3817782149708132
chr10	102185000	102186000	0.5346756181152278
chr10	102185100	102186100	1.388100997830747
chr10	102185200	102186200	1.2075627624941672
chr10	102186300	102187300	1.9248600337473427
chr10	102186400	102187400	2.2971683808469376
chr10	102186500	102187500	1.8859823500963084
chr10	102186600	102187600	1.457755592114019
chr10	102186700	102187700	1.2551386688991002
chr10	102186800	102187800	1.0574668815762898
chr10	102186900	102187900	1.103801323767616
chr10	102187000	102188000	1.2560073003780081
chr10	102187100	102188100	1.2150928369074252
chr10	102187200	102188200	1.0762567256549471
chr10	102187300	102188300	1.2614206597525313
chr10	102187400	102188400	0.9840406589846824
chr10	102187500	102188500	1.175686390346804
chr10	102187600	102188600	1.9349942048977504
chr10	102187700	102188700	2.1505960404166653
chr10	102187800	102188800	2.3674472107799
chr10	102187900	102188900	2.636056673478109
chr10	102188000	102189000	2.99785883407933
chr10	102188100	102189100	3.2376968405924065
chr10	102188200	102189200	2.8519854196622285
chr10	102188300	102189300	2.3376782950661834
chr10	102188400	102189400	2.4289767376924303
chr10	102188500	102189500	1.861313132140164
chr10	102188600	102189600	1.3979437667680568
chr10	102188700	102189700	1.4841193735444476
chr10	102188800	102189800	1.5156907772034869
chr10	102188900	102189900	1.5537679138084506
chr10	102189000	102190000	1.0495764833744619
chr10	102191900	102192900	2.945638534704225
chr10	102192000	102193000	2.7603723844414296
chr10	102192100	102193100	3.038154942027573
chr10	102192200	102193200	3.637383430086988
chr10	102192300	102193300	3.4039145080885684
chr10	102192400	102193400	3.2417529090978587
chr10	102192500	102193500	2.9586465668803825
chr10	102192600	102193600	2.4571250457070284
chr10	102192700	102193700	2.1569619262135054
chr10	102192800	102193800	1.9489736466390768
chr10	102192900	102193900	1.5606956039436646
chr10	102193000	102194000	1.6150726044960035
chr10	102193100	102194100	1.4524345182897758
chr10	102193200	102194200	0.6821267391604351
chr10	102194600	102195600	2.5913664614475675
chr10	102194700	102195700	2.748767957880105
chr10	102194800	102195800	2.7068957905337743
chr10	102194900	102195900	2.5810428009801494
chr10	102195000	102196000	3.245654928543505
chr10	102195100	102196100	3.2490820830698466
chr10	102195200	102196200	3.2168526012849785
chr10	102195300	102196300	3.6463999491645818
chr10	102195400	102196400	3.5693707413769418
chr10	102195500	102196500	4.230001764826556
chr10	102195600	102196600	4.187518799656908
chr10	102195700	102196700	3.8685789143559046
chr10	102195800	102196800	4.137875782021573
chr10	102195900	102196900	3.9851936379693904
chr10	102196000	102197000	3.5862939688895206
chr10	102196100	102197100	3.0270754403650244
chr10	102196200	102197200	2.497720920727456
chr10	102196300	102197300	2.3403960829420485
chr10	102196400	102197400	1.7389427798599209
chr10	102196500	102197500	1.6245670138830095
chr10	102196600	102197600	1.7903941095909015
chr10	102196700	102197700	2.455640504488352
chr10	102196800	102197800	2.2965244042015738
chr10	102196900	102197900	2.7630736583525555
chr10	102197000	102198000	2.98284391889197
chr10	102197100	102198100	3.027327862486545
chr10	102197200	102198200	3.2410486437836235
chr10	102197300	102198300	2.7829798937806736
chr10	102197400	102198400	3.1136286809554017
chr10	102197500	102198500	3.5043359282569506
chr10	102197600	102198600	3.5397917024497647
chr10	102197700	102198700	2.7379322480099315
chr10	102197800	102198800	2.5938757781172765
chr10	102197900	102198900	1.839972731958284
chr10	102198000	102199000	1.7350564707367857
chr10	102198100	102199100	2.346251595621437
chr10	102198200	102199200	2.0198855756317373
chr10	102198300	102199300	1.9706751770803803
chr10	102198400	102199400	1.5557090518638588
chr10	102198500	102199500	1.5875420963999505
chr10	102198600	102199600	1.0307195644346594
chr10	102198700	102199700	1.5659337859155489
chr10	102198800	102199800	1.8666345561674509
chr10	102198900	102199900	2.2137182351697176
chr10	102199000	102200000	1.5667769653077803
chr10	102199100	102200100	1.548586170210546
chr10	102199200	102200200	1.811785376615934
chr10	102199300	102200300	2.2363999321001087
chr10	102199400	102200400	2.739271774926997
chr10	102199500	102200500	2.3226825591433182
chr10	102199600	102200600	2.5747982738620983
chr10	102199700	102200700	2.288077021676166
chr10	102199800	102200800	1.7931281332983569
chr10	102199900	102200900	1.9998233126313485
chr10	102200000	102201000	2.670296685489698
chr10	102200100	102201100	2.4917843000668687
chr10	102200200	102201200	2.941678899177416
chr10	102200800	102201800	2.500762233299721
chr10	102200900	102201900	2.8234956260288357
chr10	102201000	102202000	2.8811913617396616
chr10	102201100	102202100	2.9830877718452187
chr10	102201200	102202200	2.192437482382305
chr10	102201300	102202300	1.6576538985138307
chr10	102201400	102202400	1.2937245945804474
chr10	102201500	102202500	0.4815875093590016
chr10	102201600	102202600	0.3633511688669955
chr10	102201700	102202700	0.5662617535777188
chr10	102201800	102202800	0.7684608499408132
chr10	102201900	102202900	0.8901829826750153
chr10	102202000	102203000	1.011271137644831
chr10	102202100	102203100	1.0605149601596635
chr10	102202200	102203200	1.859591494821468
chr10	102202300	102203300	2.4557430371894604
chr10	102202400	102203400	2.8301070041827705
chr10	102202500	102203500	3.189952882685522
chr10	102202600	102203600	2.701804280386812
chr10	102202700	102203700	2.8259335058109016
chr10	102202800	102203800	2.772576400698543
chr10	102202900	102203900	3.125598555735232
chr10	102203000	102204000	2.495129203834113
chr10	102203100	102204100	2.561324381849861
chr10	102203200	102204200	1.3000553852496974
chr10	102203300	102204300	0.9570106883735441
chr10	102203400	102204400	1.0461373620940941
chr10	102203500	102204500	0.5181680586046471
chr10	102203600	102204600	1.357990200970697
chr10	102203700	102204700	1.2985393895055348
chr10	102203800	102204800	1.2941632282185034
chr10	102203900	102204900	0.6679933344300436
chr10	102204000	102205000	0.7548596780759746
chr10	102204100	102205100	0.1750405228879154
chr10	102204200	102205200	1.333557201960296
chr10	102204300	102205300	1.2656621996173842
chr10	102204400	102205400	1.06754503004761
chr10	102206900	102207900	0.8040324196649935
chr10	102207000	102208000	0.9823490660306
chr10	102207100	102208100	0.7183089679732174
chr10	102207200	102208200	0.7074084177828851
chr10	102207300	102208300	1.3005791467975394
chr10	102207400	102208400	0.9241235167060295
chr10	102207500	102208500	1.4982916260633774
chr10	102207600	102208600	1.6647446702765256
chr10	102207700	102208700	2.1402605817158262
chr10	102207800	102208800	2.050525672859519
chr10	102207900	102208900	3.1084837430162024
chr10	102208000	102209000	3.430017644591446
chr10	102208100	102209100	3.75667280514786
chr10	102208200	102209200	3.2132571869372875
chr10	102208300	102209300	2.3745844486981342
chr10	102208400	102209400	2.9501621221371317
chr10	102208500	102209500	2.357830105170017
chr10	102208600	102209600	2.0435942718147504
chr10	102208700	102209700	1.9629772863592985
chr10	102208800	102209800	2.205897086576848
chr10	102208900	102209900	1.507695242431918
chr10	102209000	102210000	1.138899055600789
chr10	102209100	102210100	0.9668640846854932
chr10	102209200	102210200	1.1676746099230015
chr10	102209300	102210300	1.1222872993183688
chr10	102209400	102210400	0.7156364994559357
chr10	102209500	102210500	0.8732607009022505
chr10	102209600	102210600	1.0250111188326718
chr10	102209700	102210700	0.7014746376389307
chr10	102209800	102210800	0.4322465766649393
chr10	102209900	102210900	1.0295779930216489
chr10	102210000	102211000	1.2575242362492285
chr10	102210100	102211100	1.5621019294778804
chr10	102210200	102211200	1.3989094808504197
chr10	102210300	102211300	1.7919947064623738
chr10	102210400	102211400	1.9017722379529842
chr10	102210500	102211500	1.6615542251675846
chr10	102210600	102211600	1.7006188820511792
chr10	102210700	102211700	2.429521196554866
chr10	102210800	102211800	2.1916025079347965
chr10	102210900	102211900	2.1702217027499366
chr10	102211000	102212000	2.53103748633043
chr10	102211100	102212100	2.4360189773786085
chr10	102211200	102212200	2.6068580040654163
chr10	102211300	102212300	3.1710053587104285
chr10	102211400	102212400	3.5227043009124146
chr10	102211500	102212500	3.65509747802252
chr10	102211600	102212600	3.6163775115663563
chr10	102211700	102212700	3.138647645285148
chr10	102211800	102212800	3.3110050165830622
chr10	102211900	102212900	2.581878037965422
chr10	102212000	102213000	2.118639219673998
chr10	102212100	102213100	2.137189674775644
chr10	102212200	102213200	2.04730949148423
chr10	102212300	102213300	1.8489316647510736
chr10	102212400	102213400	1.4793097608244614
chr10	102212500	102213500	1.6191242495091154
chr10	102212600	102213600	1.8241553892114384
chr10	102212700	102213700	2.201186798458929
chr10	102212800	102213800	2.0903843862743807
chr10	102212900	102213900	2.0442792595957604
chr10	102213000	102214000	2.1640174396487146
chr10	102213100	102214100	2.0198046241799044
chr10	102213200	102214200	1.869181646734044
chr10	102213300	102214300	1.7106721080849117
chr10	102213400	102214400	1.8214270690293088
chr10	102213500	102214500	1.677817740271925
chr10	102213600	102214600	1.4163226330193268
chr10	102213700	102214700	0.7800506397792347
chr10	102213800	102214800	0.9849068594350554
chr10	102213900	102214900	1.3324278295247791
chr10	102214000	102215000	1.3914094934731591
chr10	102214100	102215100	1.2484195116302874
chr10	102214200	102215200	1.7221857141013626
chr10	102214300	102215300	1.9052468194432544
chr10	102214400	102215400	1.6731418795210986
chr10	102214500	102215500	2.0419309110552075
chr10	102214600	102215600	1.8297500756847864
chr10	102214700	102215700	2.019018571148711
chr10	102214800	102215800	1.7422567217788028
chr10	102214900	102215900	1.8072601521356981
chr10	102215000	102216000	1.4538208060326347
chr10	102218200	102219200	1.6292743489402364
chr10	102218300	102219300	1.646659498511814
chr10	102218400	102219400	1.7010417870186465
chr10	102218500	102219500	1.506518320007623
chr10	102218800	102219800	1.573165752087342
chr10	102220000	102221000	0.4243513704679091
chr10	102220100	102221100	0.4096120107599734
chr10	102220200	102221200	0.7031936065949731
chr10	102220300	102221300	0.9979294733784744
chr10	102220400	102221400	0.9744855266513874
chr10	102220500	102221500	1.823886540699436
chr10	102220600	102221600	2.0950672813876485
chr10	102220700	102221700	2.1940752909552166
chr10	102220800	102221800	3.2539876179216485
chr10	102220900	102221900	2.939259501155904
chr10	102221000	102222000	2.941851757891664
chr10	102221100	102222100	2.3311708220963827
chr10	102221200	102222200	1.7516743993808586
chr10	102221300	102222300	1.7836885915712757
chr10	102221400	102222400	2.0701415823621567
chr10	102221500	102222500	2.136116714655213
chr10	102221600	102222600	1.5337633874703454
chr10	102221700	102222700	1.3669067342880636
chr10	102221800	102222800	0.6266439216137141
chr10	102221900	102222900	0.5810964595828123
chr10	102222000	102223000	0.5360584092186106
chr10	102222100	102223100	0.9798837945177604
chr10	102222200	102223200	1.1701021789242936
chr10	102222300	102223300	1.5658382483938904
chr10	102222400	102223400	1.3013045573145778
chr10	102222500	102223500	1.3237695459714762
chr10	102222600	102223600	1.3876841065328385
chr10	102222700	102223700	1.944265204449268
chr10	102222800	102223800	2.1978285153685007
chr10	102224700	102225700	1.8957284562603682
chr10	102224800	102225800	2.085417719493252
chr10	102224900	102225900	1.880898137114108
chr10	102225000	102226000	2.0864633210689734
chr10	102225100	102226100	2.702085451010777
chr10	102225200	102226200	1.3292453706458596
chr10	102225300	102226300	1.9452499031995087
chr10	102225400	102226400	1.3322391844117882
chr10	102225500	102226500	1.8741410519470456
chr10	102225600	102226600	2.133306708011193
chr10	102225700	102226700	1.6915427385532016
chr10	102225800	102226800	1.3325778273316495
chr10	102225900	102226900	1.0828534329805692
chr10	102226000	102227000	0.3065248677155719
chr10	102226100	102227100	-0.44398572375968703
chr10	102226200	102227200	1.0217905700295586
chr10	102227500	102228500	0.4978875539301272
chr10	102227600	102228600	0.9857081048692259
chr10	102227700	102228700	0.968021229030955
chr10	102227800	102228800	1.416467706710251
chr10	102227900	102228900	1.7529811658802736
chr10	102228000	102229000	2.191731619814484
chr10	102228100	102229100	3.121436014712048
chr10	102228200	102229200	3.1202542785424945
chr10	102228300	102229300	3.2150816499731607
chr10	102228400	102229400	3.3470742575673675
chr10	102228500	102229500	3.456680448315245
chr10	102228600	102229600	3.3449451632355163
chr10	102228700	102229700	3.2244463668325056
chr10	102228800	102229800	3.2006653511759517
chr10	102228900	102229900	3.044386662121456
chr10	102229000	102230000	3.0744824274109392
chr10	102229100	102230100	2.409615121149503
chr10	102229200	102230200	2.6252098362350917
chr10	102229300	102230300	2.8346712158468845
chr10	102229400	102230400	2.6893911056735185
chr10	102229500	102230500	2.7603760362551544
chr10	102229600	102230600	2.909378367864384
chr10	102229700	102230700	3.4600487407087654
chr10	102231800	102232800	2.0595742467480576
chr10	102231900	102232900	1.6701814109698845
chr10	102232000	102233000	1.706433633320219
chr10	102232100	102233100	1.85998402947999
chr10	102232200	102233200	2.478342318372268
chr10	102232300	102233300	3.052734761525265
chr10	102233400	102234400	2.5854656979094117
chr10	102233500	102234500	2.1719262069798337
chr10	102233600	102234600	2.2217580891041884
chr10	102233700	102234700	1.8543131888278213
chr10	102233800	102234800	1.9734306129295944
chr10	102233900	102234900	2.3973643516736534
chr10	102234000	102235000	2.7146946297676724
chr10	102234100	102235100	2.658386178258834
chr10	102235200	102236200	1.3548913496419954
chr10	102235300	102236300	0.9381325610770302
chr10	102235400	102236400	0.5723191395725961
chr10	102235500	102236500	0.7268393527358408
chr10	102235600	102236600	0.32001686730645196
chr10	102235700	102236700	0.90634978495898
chr10	102235800	102236800	1.1934871674505654
chr10	102235900	102236900	1.4939132682451786
chr10	102236000	102237000	2.4929056783166645
chr10	102236100	102237100	3.0771486839967626
chr10	102236200	102237200	1.9347237463149984
chr10	102236300	102237300	2.344080109092645
chr10	102236400	102237400	2.6029809029393416
chr10	102236500	102237500	2.2176532261964046
chr10	102236600	102237600	2.292942201649409
chr10	102236700	102237700	2.143951974738199
chr10	102236800	102237800	2.3622484825435937
chr10	102236900	102237900	2.0051990706716185
chr10	102237000	102238000	1.3899173938766953
chr10	102237100	102238100	0.7921699605172939
chr10	102237200	102238200	1.0039114240140596
chr10	102237300	102238300	0.7156751689207741
chr10	102237400	102238400	0.7565542453748023
chr10	102237500	102238500	1.1691144123543091
chr10	102237600	102238600	1.6035921937901303
chr10	102237700	102238700	1.604971372205739
chr10	102237800	102238800	1.6572726769625157
chr10	102237900	102238900	2.035833485026017
chr10	102238000	102239000	2.6858322261905347
chr10	102238100	102239100	3.1377130143188574
chr10	102238200	102239200	4.040386729725027
chr10	102238300	102239300	4.474592573153352
chr10	102238400	102239400	4.244915779848973
chr10	102238500	102239500	4.332783630338886
chr10	102238600	102239600	3.8474404535352456
chr10	102238700	102239700	3.8983845095226832
chr10	102238800	102239800	3.800477326369823
chr10	102240400	102241400	6.461330481394062
chr10	102240500	102241500	6.840495139051111
chr10	102240600	102241600	6.790585330770376
chr10	102240700	102241700	6.877058201839799
chr10	102240800	102241800	6.8994206302038625
chr10	102240900	102241900	6.889260918324657
chr10	102241000	102242000	6.692531657724631
chr10	102241100	102242100	6.487178136606643
chr10	102241200	102242200	5.112911110867686
chr10	102241300	102242300	3.979699408561725
chr10	102241400	102242400	3.4857624115539583
chr10	102241500	102242500	3.604504825757647
chr10	102241600	102242600	3.4477872646239787
chr10	102241700	102242700	3.264041039641623
chr10	102241800	102242800	2.9116416141202515
chr10	102241900	102242900	2.604492440431644
chr10	102242800	102243800	-0.11161404479295063
chr10	102242900	102243900	-0.2204397616349156
chr10	102243000	102244000	-0.22927554076835857
chr10	102243100	102244100	0.2376564646118891
chr10	102243200	102244200	0.9042347195020008
chr10	102243300	102244300	1.3338011439682576
chr10	102243400	102244400	1.5081510481813407
chr10	102243500	102244500	0.8785451560321293
chr10	102243600	102244600	0.3684452410328564
chr10	102243700	102244700	0.728385988897234
chr10	102243800	102244800	0.6406726114798953
chr10	102243900	102244900	0.7054272210389009
chr10	102244000	102245000	1.3516506661853902
chr10	102244100	102245100	1.4418025727763517
chr10	102244200	102245200	0.9683705596780392
chr10	102244300	102245300	1.1675780748020217
chr10	102244400	102245400	0.8490996524216077
chr10	102244500	102245500	1.9606312814653448
chr10	102244600	102245600	2.45865115302775
chr10	102244700	102245700	2.3105045526288666
chr10	102244800	102245800	2.979796939243152
chr10	102244900	102245900	3.4070180982790834
chr10	102245000	102246000	2.8782856294390466
chr10	102245100	102246100	2.281580847771468
chr10	102245200	102246200	2.317798889564353
chr10	102245300	102246300	2.0096118519514614
chr10	102245400	102246400	2.3791135185732206
chr10	102245500	102246500	1.7133606091131328
chr10	102245600	102246600	1.3810240454805591
chr10	102245700	102246700	1.7574426753791357
chr10	102245800	102246800	0.9241838248667124
chr10	102245900	102246900	0.4628769311213766
chr10	102246000	102247000	-0.10275093713593995
chr10	102246100	102247100	-0.13376154424092065
chr10	102246200	102247200	0.29515571449257705
chr10	102246300	102247300	0.16460066109874438
chr10	102246400	102247400	0.2845528001783258
chr10	102246500	102247500	0.4073339089080958
chr10	102246600	102247600	-0.4933965144875712
chr10	102246700	102247700	-1.2629184260165056
chr10	102246800	102247800	-0.4163106805118053
chr10	102246900	102247900	-0.5752830655633303
chr10	102247000	102248000	0.2656949707425518
chr10	102247100	102248100	0.7314978835357452
chr10	102247200	102248200	0.8108548869912883
chr10	102247300	102248300	1.2372650523665496
chr10	102247400	102248400	0.9829449639279864
chr10	102247500	102248500	1.3858129110768902
chr10	102247600	102248600	1.5278345200928611
chr10	102247700	102248700	2.377349797076436
chr10	102247800	102248800	2.4622844698724244
chr10	102247900	102248900	3.1254153834257163
chr10	102248000	102249000	2.956099144703252
chr10	102248100	102249100	2.788047429883769
chr10	102248200	102249200	2.4238848177938017
chr10	102248300	102249300	2.7727767341467224
chr10	102248400	102249400	3.0338358253764643
chr10	102248500	102249500	2.2956980385826946
chr10	102248600	102249600	2.7932859407638624
chr10	102248700	102249700	2.6064943852555134
chr10	102248800	102249800	1.8646343103578136
chr10	102248900	102249900	0.9852119378778178
chr10	102249000	102250000	1.3694526271884453
chr10	102249100	102250100	1.4611697865618454
chr10	102249200	102250200	1.5299947152267313
chr10	102250600	102251600	0.7821776090591908
chr10	102250700	102251700	0.8904100160071395
chr10	102250800	102251800	0.7031501930894875
chr10	102250900	102251900	0.8534594621742271
chr10	102251000	102252000	1.017149260722863
chr10	102251100	102252100	1.0426814902157124
chr10	102251200	102252200	1.266027305883778
chr10	102251300	102252300	1.508236504926078
chr10	102252400	102253400	-0.8663828678729516
chr10	102252500	102253500	-0.05112189666142074
chr10	102252600	102253600	-0.3819525965132191
chr10	102252700	102253700	-0.4122888600760156
chr10	102252800	102253800	-0.424708564427014
chr10	102252900	102253900	-0.5311966217356276
chr10	102253000	102254000	-0.6051740036939844
chr10	102253100	102254100	0.008607518816028524
chr10	102253200	102254200	-0.2421860285459394
chr10	102253300	102254300	0.21120951220532044
chr10	102253400	102254400	0.442656070529517
chr10	102253500	102254500	-0.19579601076629893
chr10	102253600	102254600	-0.19981116340898264
chr10	102253700	102254700	0.379822299001186
chr10	102253800	102254800	0.3991980768548493
chr10	102253900	102254900	-0.0902335388850174
chr10	102254000	102255000	0.6309534438551778
chr10	102254100	102255100	0.2107843460051191
chr10	102254200	102255200	0.4387341565866293
chr10	102254300	102255300	0.2507489044049919
chr10	102254400	102255400	0.6546550663530767
chr10	102254500	102255500	1.0863128194513918
chr10	102254600	102255600	0.8804963771432541
chr10	102254700	102255700	0.2378197296817536
chr10	102254800	102255800	0.1920674398478364
chr10	102254900	102255900	0.9073673229949728
chr10	102255000	102256000	0.3022235214968428
chr10	102255100	102256100	0.6597595926327567
chr10	102255200	102256200	0.4508569983015829
chr10	102255300	102256300	0.6033406920486855
chr10	102255400	102256400	-0.6836359863230888
chr10	102255500	102256500	-0.7411612093605696
chr10	102255600	102256600	-0.4931568226831576
chr10	102255700	102256700	-0.0812369127834827
chr10	102255800	102256800	-0.2628738779160659
chr10	102255900	102256900	-0.4604252600855497
chr10	102256000	102257000	0.1682285659671953
chr10	102256100	102257100	-0.12364170833024116
chr10	102256200	102257200	-0.2456311431361374
chr10	102256300	102257300	-0.4879703009326158
chr10	102256400	102257400	0.5539759306826525
chr10	102256500	102257500	0.3121410722493425
chr10	102256600	102257600	0.426733753972129
chr10	102256700	102257700	0.25703945991356303
chr10	102256800	102257800	0.2820494224882739
chr10	102256900	102257900	0.5129899699415276
chr10	102257000	102258000	0.35296660623205317
chr10	102257100	102258100	0.5968840545157743
chr10	102258800	102259800	0.6687393024564438
chr10	102258900	102259900	1.0739855374374463
chr10	102259000	102260000	1.0753027684662075
chr10	102259100	102260100	1.2204337658083058
chr10	102259200	102260200	1.7602729065911562
chr10	102259300	102260300	2.074190987066665
chr10	102259400	102260400	2.053641557381296
chr10	102260600	102261600	-0.2261867034916534
chr10	102260700	102261700	-0.24496261728497584
chr10	102261700	102262700	1.894730698116128
chr10	102261800	102262800	1.7509954099730116
chr10	102261900	102262900	1.8926816570862053
chr10	102262000	102263000	1.7834597336575588
chr10	102262100	102263100	1.4963939674866409
chr10	102262200	102263200	1.9998976939597304
chr10	102262300	102263300	2.6071609024529327
chr10	102262400	102263400	3.1192549068781443
chr10	102262500	102263500	3.69883410935656
chr10	102262600	102263600	3.9827164275071296
chr10	102262700	102263700	3.343511517603761
chr10	102262800	102263800	3.1307863602659576
chr10	102262900	102263900	2.474025516273842
chr10	102263000	102264000	2.3715739700160525
chr10	102263100	102264100	2.1500890854465458
chr10	102263200	102264200	1.216822175304903
chr10	102263300	102264300	0.9695861204148228
chr10	102263400	102264400	0.6441794299464392
chr10	102263500	102264500	1.1652378623883948
chr10	102263600	102264600	0.9957023157453562
chr10	102263700	102264700	1.719312171262641
chr10	102263800	102264800	1.9173732667137533
chr10	102263900	102264900	2.6215616263037598
chr10	102264000	102265000	2.4887825718555927
chr10	102264100	102265100	2.2526941110154066
chr10	102264200	102265200	3.1500869790324857
chr10	102264300	102265300	2.8659793371158555
chr10	102264400	102265400	2.6943468862967506
chr10	102264500	102265500	2.892201326508964
chr10	102264600	102265600	2.877145032466613
chr10	102264700	102265700	2.895220321719517
chr10	102264800	102265800	2.481020418572028
chr10	102264900	102265900	2.3902055296248435
chr10	102265000	102266000	3.393215298853379
chr10	102265100	102266100	3.7653275364234617
chr10	102265200	102266200	3.352773494853764
chr10	102265300	102266300	3.7407467692098586
chr10	102265400	102266400	4.382110394763996
chr10	102265500	102266500	3.875142238560543
chr10	102265600	102266600	3.2741304918544025
chr10	102265700	102266700	2.772329408382144
chr10	102265800	102266800	2.7973278182110253
chr10	102265900	102266900	2.7410973139692985
chr10	102266000	102267000	1.7873665679014845
chr10	102266100	102267100	1.918855858138614
chr10	102266200	102267200	1.9857895854228145
chr10	102266300	102267300	2.2299160806777127
chr10	102266400	102267400	1.6134497044730864
chr10	102266500	102267500	1.3337896157863638
chr10	102266600	102267600	2.2037992085727103
chr10	102266700	102267700	2.1997019386533703
chr10	102266800	102267800	2.3182512129426724
chr10	102266900	102267900	2.5735910976218466
chr10	102267000	102268000	2.4468785375693636
chr10	102267100	102268100	1.641222513526797
chr10	102267200	102268200	1.4810965067422528
chr10	102267300	102268300	0.7036768501013614
chr10	102267400	102268400	0.10696989385248527
chr10	102267500	102268500	0.7715828198250848
chr10	102267600	102268600	-0.08661189805744164
chr10	102267700	102268700	-0.3812878942044683
chr10	102267800	102268800	-0.17516859345006194
chr10	102267900	102268900	-0.5800928626643974
chr10	102268000	102269000	-0.6778823350722347
chr10	102268100	102269100	-0.3481583834814377
chr10	102268200	102269200	0.04742585037615128
chr10	102268300	102269300	1.0818304479063092
chr10	102268400	102269400	2.0162160484310223
chr10	102268500	102269500	1.9731064634670838
chr10	102268600	102269600	2.2155155867184617
chr10	102268700	102269700	2.227481478265255
chr10	102268800	102269800	2.048620380756855
chr10	102268900	102269900	2.3587544534239453
chr10	102269000	102270000	3.0912779079581
chr10	102269100	102270100	3.0701168084134616
chr10	102269900	102270900	0.32577704901792065
chr10	102270100	102271100	1.146783763092824
chr10	102270200	102271200	1.3833876806607397
chr10	102270300	102271300	1.4508167072296156
chr10	102270400	102271400	1.9997392213431056
chr10	102270500	102271500	1.526711287866267
chr10	102271600	102272600	1.4058949182316638
chr10	102271700	102272700	1.5094690545793592
chr10	102271800	102272800	2.0593015656767037
chr10	102271900	102272900	1.8744229429563488
chr10	102272000	102273000	2.1130008987674977
chr10	102272100	102273100	1.7971875763660514
chr10	102272200	102273200	2.2655802891694456
chr10	102272300	102273300	2.828416276486649
chr10	102272400	102273400	2.7246408575355017
chr10	102272500	102273500	3.0279747769826857
chr10	102272600	102273600	2.601047806399906
chr10	102272700	102273700	2.0436174315727764
chr10	102272800	102273800	1.774747477855545
chr10	102272900	102273900	2.642738766532103
chr10	102273000	102274000	2.60682941300505
chr10	102273100	102274100	2.2394106348033462
chr10	102273200	102274200	2.0581519700369952
chr10	102273300	102274300	1.950540838739331
chr10	102273400	102274400	2.0578841440293227
chr10	102273500	102274500	1.6320120218040632
chr10	102273600	102274600	1.4689816499573736
chr10	102274800	102275800	1.2945344915379513
chr10	102274900	102275900	0.7424434329753618
chr10	102275000	102276000	0.9886692764636916
chr10	102275100	102276100	0.7444216906442385
chr10	102275200	102276200	1.2670307256164328
chr10	102276600	102277600	3.0358350909020184
chr10	102276700	102277700	2.733168166362467
chr10	102276800	102277800	1.8404574774834377
chr10	102276900	102277900	1.6411378964865635
chr10	102277000	102278000	1.4538420566826862
chr10	102277100	102278100	1.6889668505668245
chr10	102277200	102278200	2.4358575384907653
chr10	102277400	102278400	1.1818467350447028
chr10	102277500	102278500	1.2730305837719464
chr10	102277600	102278600	0.5049267509488529
chr10	102277700	102278700	0.9685255273816601
chr10	102277800	102278800	1.5668050204047204
chr10	102277900	102278900	1.8707067236373083
chr10	102278000	102279000	1.8375192661894926
chr10	102278100	102279100	1.5241490531698525
chr10	102278200	102279200	1.2256060201185646
chr10	102278300	102279300	1.329258411506394
chr10	102278400	102279400	1.165516003219523
chr10	102278500	102279500	0.653409670460038
chr10	102278600	102279600	1.200277094852886
chr10	102278700	102279700	1.3490626503926595
chr10	102278800	102279800	1.3597785622977554
chr10	102278900	102279900	1.5729165258623037
chr10	102279000	102280000	0.8395192693245003
chr10	102279100	102280100	0.9358928426549259
chr10	102279200	102280200	0.8229798127261738
chr10	102279300	102280300	1.2254051020909629
chr10	102279400	102280400	1.306125422688572
chr10	102279500	102280500	1.511733769273114
chr10	102279600	102280600	1.2915589952554047
chr10	102279700	102280700	0.8126072503524412
chr10	102279800	102280800	0.7263369587145508
chr10	102279900	102280900	0.5341982790961805
chr10	102280000	102281000	1.4070526516784712
chr10	102280100	102281100	1.4293721643033692
chr10	102280200	102281200	1.7510146992263829
chr10	102280300	102281300	1.7595561989492827
chr10	102280400	102281400	2.1378441203374865
chr10	102280500	102281500	2.1056835703713
chr10	102280600	102281600	1.845948527798153
chr10	102280700	102281700	2.250191698861363
chr10	102280800	102281800	2.2210745827963194
chr10	102280900	102281900	2.406114299297012
chr10	102281000	102282000	2.392831331127757
chr10	102282100	102283100	2.694648565793772
chr10	102282200	102283200	2.2931382905062363
chr10	102282300	102283300	2.3586668625034983
chr10	102282400	102283400	2.3908745314538185
chr10	102282500	102283500	2.5148787687590577
chr10	102282600	102283600	2.3153699468698634
chr10	102282700	102283700	2.6660740335530906
chr10	102282800	102283800	2.4527453569271893
chr10	102282900	102283900	2.3425474706330367
chr10	102283000	102284000	2.453030306229621
chr10	102283100	102284100	2.8721456097054943
chr10	102283200	102284200	2.9839197580591463
chr10	102283300	102284300	2.2733639839266533
chr10	102283400	102284400	1.267889883585445
chr10	102283500	102284500	0.1721641956320984
chr10	102283600	102284600	-0.3004897967360087
chr10	102283700	102284700	-0.3997125968363864
chr10	102283800	102284800	-0.34545758216163297
chr10	102283900	102284900	-0.4000921670693035
chr10	102284000	102285000	-0.6769829879328215
chr10	102284100	102285100	-0.6574850034430065
chr10	102284200	102285200	-0.41730591552258
chr10	102284300	102285300	-0.234772915266234
chr10	102284400	102285400	0.6957368813319834
chr10	102284500	102285500	1.17871510889545
chr10	102284600	102285600	1.3560918045880537
chr10	102284700	102285700	1.2455935361567214
chr10	102284800	102285800	1.4187754138749968
chr10	102284900	102285900	1.1329742715800115
chr10	102285000	102286000	0.6375773857138892
chr10	102285100	102286100	0.10528098802807764
chr10	102285200	102286200	0.3105757593938123
chr10	102286200	102287200	1.8282835849021568
chr10	102286300	102287300	2.3958957831537058
chr10	102288800	102289800	-0.016541897592805825
chr10	102288900	102289900	-0.2311547528556961
chr10	102289000	102290000	-1.2205108591980236
chr10	102289100	102290100	-0.9096286057768974
chr10	102289200	102290200	-0.5930853986361707
chr10	102289300	102290300	-0.28081136234631104
chr10	102289400	102290400	0.4468027869162019
chr10	102289500	102290500	-0.038224063400182966
chr10	102289600	102290600	0.5848862475630486
chr10	102289700	102290700	0.4346889476599359
chr10	102289800	102290800	0.6343944039949796
chr10	102289900	102290900	0.4647583205073618
chr10	102290000	102291000	0.5969354597139389
chr10	102290100	102291100	0.1662695566349123
chr10	102290200	102291200	-0.08095768792153607
chr10	102290300	102291300	-0.4320209947854953
chr10	102290400	102291400	-0.16859045624966834
chr10	102290500	102291500	0.33089027736643056
chr10	102290600	102291600	0.43142916861617264
chr10	102290700	102291700	1.1022592444205492
chr10	102290800	102291800	1.386659685721753
chr10	102290900	102291900	1.825147758769156
chr10	102292100	102293100	2.4566018404261163
chr10	102292200	102293200	2.241259791820372
chr10	102292300	102293300	2.488050457093689
chr10	102292400	102293400	2.8008920529455104
chr10	102292500	102293500	2.867656408067882
chr10	102292600	102293600	2.1368067493663494
chr10	102292700	102293700	2.0437182989141545
chr10	102294000	102295000	2.0007835622481913
chr10	102294100	102295100	2.3258246149246307
chr10	102294200	102295200	2.459545413464092
chr10	102294300	102295300	2.0404360612875614
chr10	102294400	102295400	1.9481748586261245
chr10	102294500	102295500	1.524454766482224
chr10	102294600	102295600	1.5212646319615244
chr10	102294700	102295700	0.8848727410832277
chr10	102294800	102295800	1.117439771490932
chr10	102294900	102295900	1.6272236875883723
chr10	102295000	102296000	1.0540680876971409
chr10	102295100	102296100	0.8702880715260154
chr10	102295200	102296200	0.43480600638384737
chr10	102295300	102296300	0.4699820207997738
chr10	102295400	102296400	0.7109313663631821
chr10	102295500	102296500	1.2400498567915772
chr10	102295600	102296600	0.4665769237116122
chr10	102295700	102296700	0.5758495489905586
chr10	102296800	102297800	1.2285465001867617
chr10	102296900	102297900	1.2374551164814216
chr10	102297000	102298000	1.0467394310013471
chr10	102297100	102298100	1.185518377848533
chr10	102297200	102298200	1.4363267693586523
chr10	102297300	102298300	1.6223349371630666
chr10	102297400	102298400	1.4069279123583782
chr10	102297500	102298500	1.4534616500749256
chr10	102297600	102298600	1.7923878256907475
chr10	102297700	102298700	2.1436259630077195
chr10	102297800	102298800	2.0806883723030483
chr10	102297900	102298900	2.1255789430837715
chr10	102298000	102299000	2.0269216092577214
chr10	102298100	102299100	2.071300259563787
chr10	102298200	102299200	1.7359251717007853
chr10	102298300	102299300	1.6962463962391656
chr10	102298400	102299400	2.6232215098722955
chr10	102298500	102299500	2.796140158748577
chr10	102298600	102299600	2.486365066991996
chr10	102298700	102299700	2.2564251846501238
chr10	102298800	102299800	2.5985543038322017
chr10	102298900	102299900	2.623473946605678
chr10	102299000	102300000	2.977102171052898
chr10	102299100	102300100	2.7497305347048733
chr10	102299200	102300200	2.9639383489217503
chr10	102299300	102300300	2.9544522348226936
chr10	102299400	102300400	2.463960623263795
chr10	102299500	102300500	2.3638007167642656
chr10	102299600	102300600	2.671020049884382
chr10	102299700	102300700	2.4368851810557697
chr10	102299800	102300800	1.9703946955417901
chr10	102299900	102300900	1.8162018934572808
chr10	102301800	102302800	1.3378685007270512
chr10	102301900	102302900	1.4263448448066267
chr10	102302000	102303000	0.9071825816777146
chr10	102303100	102304100	0.6416370005719423
chr10	102303200	102304200	1.0736020250239562
chr10	102303300	102304300	1.3578761041945002
chr10	102303400	102304400	1.5794275127361963
chr10	102303500	102304500	2.1747625117604463
chr10	102303600	102304600	2.674566150491314
chr10	102303700	102304700	2.9176592846795715
chr10	102303800	102304800	3.7295828092579466
chr10	102303900	102304900	3.1200389151489345
chr10	102304000	102305000	3.17500562605619
chr10	102304100	102305100	3.4161670155060966
chr10	102304200	102305200	3.564428125608872
chr10	102304300	102305300	3.3538202686314236
chr10	102304400	102305400	2.7729272340723408
chr10	102304500	102305500	2.054872510814662
chr10	102304600	102305600	1.9476154167946904
chr10	102304700	102305700	2.251008851858005
chr10	102304800	102305800	1.8945954062922337
chr10	102304900	102305900	1.8753954142000029
chr10	102305000	102306000	1.441947165052582
chr10	102305100	102306100	1.3387127904170155
chr10	102305200	102306200	0.9581599833922256
chr10	102305300	102306300	1.0214105151404256
chr10	102305400	102306400	1.1838873876089115
chr10	102305500	102306500	1.4166729591887761
chr10	102305600	102306600	1.080500522513732
chr10	102305700	102306700	0.8452531718780684
chr10	102305800	102306800	0.5704525044687553
chr10	102305900	102306900	0.7244330618676381
chr10	102306000	102307000	1.0463026860431166
chr10	102306100	102307100	0.8949819514340184
chr10	102306200	102307200	1.179465313868483
chr10	102306300	102307300	1.083790052984554
chr10	102306400	102307400	1.2172541853895462
chr10	102308800	102309800	1.8410941409900667
chr10	102308900	102309900	2.3633109440546907
chr10	102309000	102310000	2.0723544587474345
chr10	102309100	102310100	1.752958540612146
chr10	102309200	102310200	1.718005332238
chr10	102309300	102310300	1.8843952062397784
chr10	102309400	102310400	2.429464500847074
chr10	102309500	102310500	2.48077119562645
chr10	102309600	102310600	2.794732657757024
chr10	102309700	102310700	2.7888306128237037
chr10	102309800	102310800	2.858131035758789
chr10	102309900	102310900	2.1564815186957667
chr10	102310000	102311000	1.9427187983164216
chr10	102310100	102311100	1.920630545569349
chr10	102310200	102311200	2.2207222178238006
chr10	102310300	102311300	1.8405491531292928
chr10	102310400	102311400	1.1836058319192702
chr10	102310500	102311500	0.7897207763991534
chr10	102310600	102311600	0.3091376162545693
chr10	102310700	102311700	0.027563035978670408
chr10	102310800	102311800	-0.18629590653002645
chr10	102310900	102311900	0.165609868719387
chr10	102311000	102312000	0.8775495320495091
chr10	102311100	102312100	1.6986986324954534
chr10	102311200	102312200	1.4551140124577828
chr10	102311300	102312300	1.5880008406356654
chr10	102311400	102312400	1.3113040771209077
chr10	102311500	102312500	1.5092459137277532
chr10	102311600	102312600	2.1021431001487336
chr10	102311700	102312700	2.065762019104986
chr10	102311800	102312800	2.3193979166682164
chr10	102311900	102312900	2.2343521317490014
chr10	102312000	102313000	2.216063626768294
chr10	102312100	102313100	1.6128137291864555
chr10	102312200	102313200	1.7821358364054802
chr10	102312300	102313300	1.601675553420673
chr10	102312400	102313400	2.269110343548829
chr10	102312500	102313500	1.968670572789874
chr10	102312600	102313600	1.5155969206109996
chr10	102312700	102313700	1.5463972095870842
chr10	102312800	102313800	1.240361047944595
chr10	102312900	102313900	1.6325995178828276
chr10	102313000	102314000	1.150218979086429
chr10	102313100	102314100	0.9917026687211968
chr10	102314200	102315200	0.4302548199831122
chr10	102314300	102315300	0.6285609366345839
chr10	102314400	102315400	1.2278151438025848
chr10	102314500	102315500	1.7199186040069554
chr10	102314600	102315600	1.022886116497011
chr10	102314700	102315700	1.4572502006940062
chr10	102314800	102315800	2.065408980310924
chr10	102314900	102315900	2.7265535341511344
chr10	102315000	102316000	2.5427495750430245
chr10	102315100	102316100	2.2625819063611265
chr10	102316200	102317200	1.2459752395698749
chr10	102316300	102317300	0.8000068972502824
chr10	102316400	102317400	0.3187598861064713
chr10	102316500	102317500	0.4911209961477256
chr10	102316600	102317600	1.1663883117616651
chr10	102316700	102317700	0.5512751429885008
chr10	102316800	102317800	0.33269449793845
chr10	102316900	102317900	0.5475564262773536
chr10	102317000	102318000	1.046120546994482
chr10	102317100	102318100	0.9414717783161706
chr10	102317200	102318200	1.8772285467080645
chr10	102317300	102318300	2.1452511495687974
chr10	102317400	102318400	2.655907243134956
chr10	102317500	102318500	2.6922499019477493
chr10	102317600	102318600	2.457592581974352
chr10	102317700	102318700	2.4102915068533264
chr10	102317800	102318800	2.257927017667897
chr10	102317900	102318900	2.436529847014451
chr10	102318000	102319000	2.321542935707484
chr10	102318100	102319100	2.6272412167846446
chr10	102318200	102319200	1.9301579651007512
chr10	102318300	102319300	2.425470311842364
chr10	102318400	102319400	1.8540546619330505
chr10	102318500	102319500	1.861725777097151
chr10	102318600	102319600	1.6783683797119315
chr10	102318700	102319700	1.662485999564873
chr10	102319800	102320800	0.11135785878982148
chr10	102319900	102320900	-0.006897512734362728
chr10	102320000	102321000	0.36352771866816125
chr10	102320100	102321100	0.6377247218337497
chr10	102320200	102321200	0.7600300139515916
chr10	102320300	102321300	1.256987049028933
chr10	102320400	102321400	1.8881593524087124
chr10	102320500	102321500	2.1268246517716323
chr10	102320600	102321600	2.185454041148938
chr10	102320700	102321700	1.5696953123534692
chr10	102320800	102321800	1.4173920249417131
chr10	102320900	102321900	1.4744649330854451
chr10	102321000	102322000	0.8723261505954284
chr10	102321100	102322100	0.9702207158647996
chr10	102321200	102322200	1.4170423067434557
chr10	102321300	102322300	1.2340197116999123
chr10	102321400	102322400	1.1276791333042273
chr10	102321500	102322500	0.6381875094014425
chr10	102321600	102322600	0.6378443951834096
chr10	102321700	102322700	0.771353872998543
chr10	102323300	102324300	-0.4146615738435221
chr10	102323600	102324600	-0.2595954364094911
chr10	102323700	102324700	-0.4741083324379376
chr10	102323800	102324800	0.14588994889698342
chr10	102323900	102324900	0.3799907536788901
chr10	102324000	102325000	0.4036120030425591
chr10	102324100	102325100	0.7326431516684339
chr10	102324200	102325200	0.941925691786282
chr10	102324300	102325300	1.5812246342484548
chr10	102324400	102325400	1.4052841877961708
chr10	102324500	102325500	1.4766958462286317
chr10	102325600	102326600	0.6009669855883438
chr10	102325700	102326700	1.0086733860916903
chr10	102325800	102326800	1.0519349371282078
chr10	102325900	102326900	0.6155697849722159
chr10	102326000	102327000	0.5498195675377692
chr10	102326100	102327100	0.523600956547242
chr10	102326200	102327200	1.334079794577589
chr10	102326300	102327300	1.4851488767754055
chr10	102326400	102327400	1.2116512691642198
chr10	102326500	102327500	0.37686154892021656
chr10	102326600	102327600	0.7327718549427633
chr10	102326700	102327700	0.6128691693750487
chr10	102326800	102327800	0.6743517481711354
chr10	102326900	102327900	0.8625067630936778
chr10	102327000	102328000	0.535725617138627
chr10	102327100	102328100	0.7229827665168301
chr10	102327200	102328200	0.8009173049648044
chr10	102327300	102328300	0.6167245139020529
chr10	102327400	102328400	1.2362457519193104
chr10	102327500	102328500	1.855486181282206
chr10	102327600	102328600	1.739952926393282
chr10	102327700	102328700	1.5751197312099003
chr10	102327800	102328800	1.1183626519113647
chr10	102327900	102328900	1.2451675020943325
chr10	102328000	102329000	1.495538303594567
chr10	102328100	102329100	1.3894240421805308
chr10	102328200	102329200	1.5337907922061669
chr10	102328300	102329300	2.181018915431644
chr10	102328400	102329400	2.3132677883872828
chr10	102328500	102329500	2.5311098263424987
chr10	102328600	102329600	2.329346513137821
chr10	102328700	102329700	2.6003535007129543
chr10	102328800	102329800	2.3330522237214266
chr10	102328900	102329900	1.5149287082237246
chr10	102329000	102330000	0.7825950737733264
chr10	102329100	102330100	0.7006149402709015
chr10	102329200	102330200	0.6517394697359722
chr10	102329300	102330300	0.4159890141864842
chr10	102329400	102330400	0.5623014183033378
chr10	102329500	102330500	-0.0320042227681702
chr10	102329600	102330600	0.4356842427493923
chr10	102329700	102330700	0.24123732436495424
chr10	102329800	102330800	0.3103837847500334
chr10	102329900	102330900	0.8832437215845296
chr10	102330000	102331000	1.7511874039837434
chr10	102330100	102331100	2.000398333582261
chr10	102330200	102331200	1.418176189224306
chr10	102331900	102332900	0.6471929165060557
chr10	102332000	102333000	0.9944666910375123
chr10	102332100	102333100	0.6220860714594884
chr10	102332200	102333200	0.6136967165530048
chr10	102332300	102333300	0.6939289807026071
chr10	102332400	102333400	0.8569813590428684
chr10	102332500	102333500	0.2962683088455633
chr10	102333500	102334500	0.4997648971236586
chr10	102333600	102334600	0.4332284548420807
chr10	102333700	102334700	0.5300581744511716
chr10	102333800	102334800	0.8017647825647842
chr10	102333900	102334900	0.6479701049689036
chr10	102334000	102335000	1.4778605215231768
chr10	102334100	102335100	1.5317585205203088
chr10	102334200	102335200	1.8398453096773784
chr10	102334300	102335300	1.2367088234197277
chr10	102334400	102335400	0.7525660469931913
chr10	102334500	102335500	1.1632413876974534
chr10	102334600	102335600	1.375263402017359
chr10	102334700	102335700	0.9708000825504824
chr10	102334800	102335800	0.3026466780939389
chr10	102334900	102335900	1.0794745689999503
chr10	102335000	102336000	0.5631046632851123
chr10	102335100	102336100	0.33652523552253577
chr10	102335200	102336200	0.01878014037725557
chr10	102336300	102337300	1.0991457284300483
chr10	102336400	102337400	1.2376616235849218
chr10	102336500	102337500	2.023268383875208
chr10	102336600	102337600	1.909476297414329
chr10	102336700	102337700	2.247000752845899
chr10	102340300	102341300	1.84150690782574
chr10	102340400	102341400	2.092452075672699
chr10	102340500	102341500	2.1319635993435653
chr10	102340600	102341600	2.1257064663897167
chr10	102340700	102341700	2.05459569455568
chr10	102340800	102341800	2.135098529004023
chr10	102340900	102341900	1.5502842161753159
chr10	102341000	102342000	1.672212813667127
chr10	102341100	102342100	1.7262032729380548
chr10	102341200	102342200	1.7392044770923163
chr10	102341300	102342300	2.074257752753749
chr10	102341400	102342400	1.744549775197398
chr10	102341500	102342500	1.5283642622235345
chr10	102341600	102342600	1.021303074592621
chr10	102342100	102343100	-1.2638582747515927
chr10	102342200	102343200	-1.3674797522357294
chr10	102342300	102343300	-0.5670545506162489
chr10	102342400	102343400	-0.44173495530158063
chr10	102342500	102343500	-0.14713860704689954
chr10	102342600	102343600	0.2899939992809649
chr10	102342700	102343700	0.25451148876577306
chr10	102343800	102344800	-0.3930282469664309
chr10	102343900	102344900	-0.5978953400355422
chr10	102344000	102345000	-1.0049316338172576
chr10	102344100	102345100	-1.1965153940459106
chr10	102344200	102345200	-1.4934052342317858
chr10	102345700	102346700	2.9655342415716714
chr10	102345800	102346800	2.4810986398941632
chr10	102345900	102346900	2.355513301345199
chr10	102346000	102347000	2.3122178322976024
chr10	102346100	102347100	1.9414576993292443
chr10	102346200	102347200	2.172109705173446
chr10	102346300	102347300	2.1369749211855296
chr10	102346400	102347400	1.2468152441883609
chr10	102346500	102347500	1.4307208148951154
chr10	102346600	102347600	1.30771142001874
chr10	102346700	102347700	1.3196200909570328
chr10	102346800	102347800	1.7332161736648313
chr10	102346900	102347900	1.9038981641049624
chr10	102347000	102348000	2.221068689604272
chr10	102347100	102348100	2.4516816852142704
chr10	102347200	102348200	2.188452452175208
chr10	102347300	102348300	2.454521506973917
chr10	102347400	102348400	3.4735593161274854
chr10	102347500	102348500	3.0970726517068288
chr10	102347600	102348600	2.785818486256068
chr10	102347700	102348700	3.1316608922264315
chr10	102347800	102348800	2.9458909375646285
chr10	102347900	102348900	3.0577298964560113
chr10	102348000	102349000	2.9232827810597026
chr10	102348100	102349100	2.8840236785013715
chr10	102348200	102349200	3.1785566932565548
chr10	102348300	102349300	3.0610009915988696
chr10	102348400	102349400	2.609013968245994
chr10	102348500	102349500	2.8680007093573323
chr10	102348600	102349600	2.599252103826606
chr10	102348700	102349700	2.152446197020772
chr10	102348800	102349800	1.9575490401489402
chr10	102348900	102349900	1.8940514919858649
chr10	102349000	102350000	1.9008348438473417
chr10	102349100	102350100	1.315776331750993
chr10	102349200	102350200	1.17701155327187
chr10	102349300	102350300	1.133723148591549
chr10	102349400	102350400	1.09889940946343
chr10	102349500	102350500	0.6899058930886091
chr10	102349600	102350600	0.9114995358794016
chr10	102349700	102350700	0.7118326216658812
chr10	102349800	102350800	0.6452564265761221
chr10	102349900	102350900	0.3405316555904339
chr10	102350500	102351500	1.99240422966526
chr10	102350600	102351600	2.0624554894466005
chr10	102350700	102351700	2.3042872555546583
chr10	102350800	102351800	2.5892530430908467
chr10	102350900	102351900	2.8296774766972144
chr10	102351000	102352000	3.2558974389108446
chr10	102351100	102352100	3.6551290113555197
chr10	102351200	102352200	3.9618529892997003
chr10	102351300	102352300	3.200104311981171
chr10	102351400	102352400	2.82001009785028
chr10	102351500	102352500	3.1885435871432226
chr10	102351600	102352600	3.3775472899352885
chr10	102351700	102352700	3.5169043387932235
chr10	102351800	102352800	3.0710681064408765
chr10	102351900	102352900	3.321716028023813
chr10	102352000	102353000	2.74757848431523
chr10	102352100	102353100	2.3467261913985724
chr10	102352200	102353200	2.3133632758723204
chr10	102352300	102353300	3.2767705265877765
chr10	102352400	102353400	2.7645874514657653
chr10	102352500	102353500	2.443353764505349
chr10	102352600	102353600	2.4552838464076117
chr10	102352700	102353700	2.770753378486711
chr10	102352800	102353800	2.9115437030985127
chr10	102352900	102353900	2.567795531848561
chr10	102353000	102354000	2.7273600428038147
chr10	102353100	102354100	2.855654507860368
chr10	102353200	102354200	2.640813617314413
chr10	102353300	102354300	2.464516904629552
chr10	102353400	102354400	2.787049931329576
chr10	102353500	102354500	3.2775278380511783
chr10	102353600	102354600	2.9216527376442607
chr10	102353700	102354700	2.0422138957419462
chr10	102353800	102354800	2.6429932339410707
chr10	102353900	102354900	2.4742828376634236
chr10	102355000	102356000	2.3638065476628833
chr10	102355100	102356100	2.7446237550701915
chr10	102355200	102356200	2.6178440288524647
chr10	102355300	102356300	2.4946506067162657
chr10	102355400	102356400	2.006981999539728
chr10	102355500	102356500	2.4699768154950643
chr10	102355600	102356600	2.519049649712968
chr10	102355700	102356700	2.251530681452909
chr10	102356800	102357800	1.5117591880267327
chr10	102356900	102357900	1.5485760075333233
chr10	102357000	102358000	1.0304833078891218
chr10	102357100	102358100	1.1819521674257152
chr10	102357200	102358200	1.153442792235039
chr10	102357300	102358300	1.2673131993229552
chr10	102357400	102358400	1.7517530203169298
chr10	102357500	102358500	1.5558642419279731
chr10	102357600	102358600	2.134940639157637
chr10	102357700	102358700	2.5801082883577915
chr10	102357800	102358800	2.4032074491547446
chr10	102357900	102358900	2.7693319930556046
chr10	102358000	102359000	2.581303744949688
chr10	102358100	102359100	2.5840551146605657
chr10	102358200	102359200	2.600124754468056
chr10	102358300	102359300	2.5138722856066056
chr10	102358400	102359400	2.806384825207097
chr10	102358500	102359500	3.2542293359055074
chr10	102358600	102359600	3.1433095720171425
chr10	102358700	102359700	2.885151574619975
chr10	102358800	102359800	3.042301931274855
chr10	102358900	102359900	2.606674301952199
chr10	102359800	102360800	3.5401270970210237
chr10	102359900	102360900	3.5482601664262647
chr10	102360000	102361000	3.619833300890079
chr10	102360100	102361100	3.468039282171356
chr10	102360200	102361200	2.8951120420199246
chr10	102360300	102361300	1.9567847222482668
chr10	102360400	102361400	1.4755626302385685
chr10	102360500	102361500	1.4375473006890287
chr10	102360600	102361600	0.96551660199472
chr10	102360700	102361700	1.215531052466238
chr10	102360800	102361800	1.7028518619170447
chr10	102360900	102361900	1.6004075085463936
chr10	102361000	102362000	1.6951006142777671
chr10	102362100	102363100	2.7861030177388244
chr10	102362200	102363200	3.001280438907695
chr10	102362300	102363300	2.97405140550627
chr10	102362400	102363400	3.290465979790008
chr10	102362500	102363500	3.6083173695445954
chr10	102362600	102363600	3.392511885191667
chr10	102362700	102363700	3.6829795967342283
chr10	102362800	102363800	4.014023581884094
chr10	102362900	102363900	4.548266507756597
chr10	102363000	102364000	4.245456549453453
chr10	102363100	102364100	4.228567605800408
chr10	102363200	102364200	3.807625594534036
chr10	102364500	102365500	0.3584457156759732
chr10	102364600	102365600	0.28378202246073125
chr10	102364700	102365700	0.010748288559659586
chr10	102364800	102365800	0.5497349372204317
chr10	102364900	102365900	0.7687139921428523
chr10	102366000	102367000	4.013546149664336
chr10	102366100	102367100	3.808338562922315
chr10	102366200	102367200	3.5367457273365788
chr10	102366800	102367800	3.3877028560514244
chr10	102366900	102367900	2.8808876087519177
chr10	102367000	102368000	2.982620607337219
chr10	102367100	102368100	2.9578215890223425
chr10	102367200	102368200	2.743903782292931
chr10	102367300	102368300	3.085461408420711
chr10	102367400	102368400	2.851323754746152
chr10	102367500	102368500	2.7827529721295314
chr10	102367600	102368600	1.3674921196645429
chr10	102367700	102368700	0.7817758036035285
chr10	102367800	102368800	0.33599152018814715
chr10	102367900	102368900	0.488706408372819
chr10	102368000	102369000	0.3340028834845391
chr10	102368100	102369100	0.3138429987134692
chr10	102368200	102369200	0.543409385222001
chr10	102368300	102369300	0.8438067976935397
chr10	102368400	102369400	0.7310299629157008
chr10	102368500	102369500	0.7862565268516905
chr10	102368600	102369600	1.7942817487788485
chr10	102368700	102369700	1.921297460575576
chr10	102368800	102369800	2.0954516937620817
chr10	102368900	102369900	2.5843130396704934
chr10	102369000	102370000	3.2064100886396893
chr10	102369100	102370100	3.09221911844194
chr10	102369200	102370200	3.085455654814296
chr10	102369300	102370300	2.6916727644822207
chr10	102369400	102370400	3.0047869244562917
chr10	102369500	102370500	2.9949779759095687
chr10	102369600	102370600	2.8361653993841434
chr10	102369700	102370700	2.481848176243345
chr10	102369800	102370800	2.7425197895873032
chr10	102369900	102370900	2.213953496136598
chr10	102370000	102371000	1.7304482275526307
chr10	102370100	102371100	2.09420721803755
chr10	102370200	102371200	2.2255106419316477
chr10	102370300	102371300	2.3075408341644104
chr10	102370400	102371400	2.5160337735556144
chr10	102370500	102371500	2.401614957394922
chr10	102370600	102371600	2.013049334483559
chr10	102370700	102371700	2.650187217909885
chr10	102370800	102371800	2.0966863572472745
chr10	102370900	102371900	2.293195689549629
chr10	102372200	102373200	1.4624354725059072
chr10	102372300	102373300	1.280301919579457
chr10	102372400	102373400	0.6239429726876511
chr10	102372500	102373500	1.2685437540119695
chr10	102372600	102373600	1.3277252944711664
chr10	102372700	102373700	1.6734186166830547
chr10	102372800	102373800	1.5296612653063508
chr10	102372900	102373900	1.6463145748694878
chr10	102373000	102374000	2.1983353042449916
chr10	102373100	102374100	1.6666165086058868
chr10	102373200	102374200	2.1248441629171038
chr10	102373300	102374300	2.2303989940754367
chr10	102373400	102374400	2.260806461029736
chr10	102373500	102374500	1.7781198551804498
chr10	102373600	102374600	1.4525157234543762
chr10	102373700	102374700	0.798404433100168
chr10	102373800	102374800	1.130550159568831
chr10	102373900	102374900	1.4335975073778613
chr10	102374000	102375000	1.519632123181366
chr10	102374100	102375100	1.6601987478767528
chr10	102374200	102375200	1.388869511466858
chr10	102374300	102375300	1.2170267485416215
chr10	102374400	102375400	1.6660876952256645
chr10	102374500	102375500	1.3560557162248277
chr10	102374600	102375600	1.6169860817379635
chr10	102376100	102377100	2.881096394026476
chr10	102376200	102377200	3.341692147973548
chr10	102376300	102377300	3.0608414981962384
chr10	102376400	102377400	2.9774208377500013
chr10	102376500	102377500	3.486674368070394
chr10	102376600	102377600	3.4005220957501723
chr10	102376700	102377700	3.716996881057633
chr10	102376800	102377800	3.3874871201408525
chr10	102376900	102377900	3.4186336772160852
chr10	102377000	102378000	3.7447044349022542
chr10	102377100	102378100	2.9668665718067326
chr10	102378100	102379100	1.5059952508482448
chr10	102378200	102379200	1.1487401399740655
chr10	102378300	102379300	1.2340433256556522
chr10	102378400	102379400	1.6837248741975417
chr10	102378500	102379500	2.283487278643177
chr10	102378600	102379600	2.9800780391482147
chr10	102378700	102379700	3.207998763278752
chr10	102378800	102379800	3.325574111635917
chr10	102378900	102379900	3.1331985404128666
chr10	102379000	102380000	3.5388304846958674
chr10	102379100	102380100	3.394064562404843
chr10	102379200	102380200	3.1124585663278967
chr10	102379300	102380300	3.0998799698503743
chr10	102379400	102380400	2.638789357451688
chr10	102379500	102380500	2.6413005236619966
chr10	102379600	102380600	2.8980842390553714
chr10	102379700	102380700	3.2469874660199727
chr10	102379800	102380800	3.343519156871564
chr10	102379900	102380900	3.3032309098192494
chr10	102380000	102381000	3.4992634251586976
chr10	102380100	102381100	4.238237774400306
chr10	102380200	102381200	4.848622337685642
chr10	102380300	102381300	4.6191492294576575
chr10	102380400	102381400	4.499650105020545
chr10	102380500	102381500	4.352738490261978
chr10	102380600	102381600	3.628008894211228
chr10	102380700	102381700	3.2359385375048446
chr10	102380800	102381800	3.035395361372685
chr10	102380900	102381900	2.8354125240301844
chr10	102381000	102382000	2.466740685009782
chr10	102381100	102382100	2.796966052155448
chr10	102381200	102382200	2.99391564477632
chr10	102381300	102382300	3.3786004427698924
chr10	102381400	102382400	3.2935061625769007
chr10	102381500	102382500	2.7331053790919886
chr10	102381600	102382600	2.645999817968663
chr10	102381700	102382700	2.6981444637064995
chr10	102381800	102382800	2.6888297954743807
chr10	102381900	102382900	2.8454078902008013
chr10	102382000	102383000	2.90665439957706
chr10	102382100	102383100	2.1861156062290297
chr10	102382200	102383200	2.019742234522155
chr10	102382300	102383300	1.178761331673814
chr10	102382400	102383400	0.9719136989070336
chr10	102382500	102383500	0.5069196480530653
chr10	102382600	102383600	0.2174512720336093
chr10	102382700	102383700	0.636337931946253
chr10	102382800	102383800	0.42815903239853376
chr10	102382900	102383900	-0.0028051344373425714
chr10	102383000	102384000	0.34889750011683446
chr10	102383100	102384100	1.0186737607656835
chr10	102383200	102384200	0.5832995306550154
chr10	102383300	102384300	0.7717581506297772
chr10	102383400	102384400	0.7277738788029118
chr10	102383500	102384500	1.0922492753745834
chr10	102383600	102384600	1.7618281275256638
chr10	102383700	102384700	1.7119864171638468
chr10	102383800	102384800	1.67986877106946
chr10	102383900	102384900	1.784655522117116
chr10	102384000	102385000	1.6723141925507905
chr10	102384100	102385100	1.4811999584924582
chr10	102384200	102385200	1.7564779420174268
chr10	102384300	102385300	1.9024016382527744
chr10	102384400	102385400	1.833235861235855
chr10	102384500	102385500	1.6961247831074595
chr10	102384600	102385600	1.3031639579470855
chr10	102384700	102385700	1.6337918834945429
chr10	102384800	102385800	1.792505920224903
chr10	102384900	102385900	1.847104167012743
chr10	102385000	102386000	2.0753655913756655
chr10	102385200	102386200	1.5831395420858427
chr10	102385300	102386300	1.8999684104839816
chr10	102385400	102386400	1.893594731803836
chr10	102385500	102386500	1.997953066589898
chr10	102385900	102386900	2.3000685427611045
chr10	102386000	102387000	1.8469537881755211
chr10	102386100	102387100	1.9327799651610165
chr10	102386200	102387200	1.7753188257914925
chr10	102386300	102387300	1.3112156477640062
chr10	102386400	102387400	1.98697833281999
chr10	102386500	102387500	2.1550672237694624
chr10	102386600	102387600	2.514267860405543
chr10	102386700	102387700	2.656392389712652
chr10	102389900	102390900	1.6756178844677718
chr10	102390000	102391000	1.3347017120870417
chr10	102390100	102391100	1.4039116668196991
chr10	102390200	102391200	1.0404175962600763
chr10	102390300	102391300	1.1819059525562319
chr10	102390400	102391400	0.9145617335650472
chr10	102390500	102391500	0.35923080328160545
chr10	102390600	102391600	0.5418040773457298
chr10	102390700	102391700	0.5910749491752828
chr10	102390800	102391800	0.5514890248208383
chr10	102390900	102391900	0.2687055817616676
chr10	102391000	102392000	0.26408174365951076
chr10	102391100	102392100	-0.04009078427070136
chr10	102391200	102392200	0.3289239429506263
chr10	102391300	102392300	-0.09488557271631354
chr10	102391400	102392400	0.13342144831041702
chr10	102391500	102392500	0.4335074587336413
chr10	102391600	102392600	1.2239698874959808
chr10	102391700	102392700	1.1268547566328442
chr10	102391800	102392800	1.730541447849208
chr10	102391900	102392900	1.6622643325163005
chr10	102392000	102393000	2.2945235539152242
chr10	102392100	102393100	2.6905987021226263
chr10	102392200	102393200	2.541984836912597
chr10	102392300	102393300	2.8023485086469138
chr10	102392400	102393400	2.548281837310149
chr10	102392500	102393500	2.856330963521589
chr10	102392600	102393600	2.3667036555901158
chr10	102392700	102393700	2.5596285014280364
chr10	102392800	102393800	2.2666161079061635
chr10	102392900	102393900	2.3628419722440697
chr10	102395200	102396200	5.1935852827202575
chr10	102395300	102396300	4.723938306035655
chr10	102395400	102396400	3.8282937711117113
chr10	102395500	102396500	3.8247988857208455
chr10	102395600	102396600	4.337702896912824
chr10	102395700	102396700	4.1145529434490165
chr10	102395800	102396800	5.145028272259898
chr10	102395900	102396900	5.267451011135604
chr10	102396000	102397000	5.944695163282263
chr10	102396100	102397100	6.7300244710375665
chr10	102396200	102397200	7.1385226644387645
chr10	102396300	102397300	7.359356285280652
chr10	102396400	102397400	7.64597178342733
chr10	102396500	102397500	7.219801888873546
chr10	102396600	102397600	6.85255516764879
chr10	102396700	102397700	6.6179156556741034
chr10	102396800	102397800	5.577985689476613
chr10	102396900	102397900	5.301838614807099
chr10	102397000	102398000	4.701284416639186
chr10	102397100	102398100	4.124220675096187
chr10	102397200	102398200	3.4794162133106146
chr10	102397300	102398300	4.7269519973183405
chr10	102397400	102398400	5.0692852010144716
chr10	102397500	102398500	6.4645837791801775
chr10	102397600	102398600	6.427513198123213
chr10	102397700	102398700	6.708377461919024
chr10	102397800	102398800	6.735517599253759
chr10	102397900	102398900	7.118894082548086
chr10	102398000	102399000	6.619222040637823
chr10	102398100	102399100	6.22871400160901
chr10	102398200	102399200	6.212245081990154
chr10	102398300	102399300	5.472136988622683
chr10	102398400	102399400	5.001429605970034
chr10	102398500	102399500	4.178481677613858
chr10	102398600	102399600	4.178797551950577
chr10	102398700	102399700	3.8121562572731422
chr10	102398800	102399800	3.5481943122761166
chr10	102399300	102400300	4.005951754675069
chr10	102399400	102400400	4.4634515497676786
chr10	102399500	102400500	4.66495647015287
chr10	102399600	102400600	5.261953911058667
chr10	102399700	102400700	5.593798716779078
chr10	102399800	102400800	5.997695568216297
chr10	102399900	102400900	5.5436076738434
chr10	102400000	102401000	6.26354930704319
chr10	102400100	102401100	6.304596644392843
chr10	102400200	102401200	6.309798711352572
chr10	102400300	102401300	6.3310953949717925
chr10	102400400	102401400	6.315287683969518
chr10	102400500	102401500	6.199261437448294
chr10	102400600	102401600	5.768141391767252
chr10	102400700	102401700	5.0280114560883895
chr10	102400800	102401800	4.176713896646052
chr10	102400900	102401900	4.921275598860927
chr10	102401000	102402000	4.1544273661429445
chr10	102401100	102402100	4.055220608301792
chr10	102401200	102402200	3.7749402774614578
chr10	102403000	102404000	6.662119242024108
chr10	102403100	102404100	5.912720878066139
chr10	102403200	102404200	3.9308136202107775
chr10	102403300	102404300	3.085759969946265
chr10	102403400	102404400	3.210912776584666
chr10	102403500	102404500	2.529299515029168
chr10	102403600	102404600	3.250142184293201
chr10	102403700	102404700	3.154623584666487
chr10	102403800	102404800	4.475643466018389
chr10	102403900	102404900	4.92422283137522
chr10	102404000	102405000	5.660784881983097
chr10	102404100	102405100	5.665702363117315
chr10	102404200	102405200	6.926256181172849
chr10	102404300	102405300	7.3214781155433535
chr10	102404400	102405400	7.5972258803891695
chr10	102404500	102405500	8.10537508352481
chr10	102404600	102405600	7.607950823884036
chr10	102404700	102405700	7.070931902720279
chr10	102404800	102405800	6.7411141172692455
chr10	102404900	102405900	6.65420330894222
chr10	102405000	102406000	5.392876921696072
chr10	102405100	102406100	4.795084581913732
chr10	102405200	102406200	4.842414364657366
chr10	102405300	102406300	4.66642854222494
chr10	102405400	102406400	4.367467446716328
chr10	102405500	102406500	3.9000369282170464
chr10	102405600	102406600	3.325967739960125
chr10	102405700	102406700	2.6819207324319425
chr10	102405800	102406800	0.8866235804453325
chr10	102405900	102406900	-0.10615425974653056
chr10	102406000	102407000	0.4432131161798003
chr10	102406100	102407100	1.1423052584487663
chr10	102406200	102407200	0.32190296258108897
chr10	102406300	102407300	-0.015724541604926926
chr10	102406400	102407400	0.12156198689535296
chr10	102406500	102407500	-0.20323656884786567
chr10	102406600	102407600	0.5923633178222895
chr10	102406700	102407700	1.1836895919444599
chr10	102406800	102407800	2.3859225583020454
chr10	102406900	102407900	3.618669134662775
chr10	102407000	102408000	3.5117928541731507
chr10	102407100	102408100	3.420855663351667
chr10	102407200	102408200	3.841365217767707
chr10	102407300	102408300	3.8881539836465406
chr10	102407400	102408400	3.5053104164140785
chr10	102407500	102408500	2.747891041978185
chr10	102407600	102408600	2.75841034689259
chr10	102407700	102408700	3.0475141547968354
chr10	102407800	102408800	3.2054890312510693
chr10	102407900	102408900	3.3688999226025564
chr10	102408000	102409000	3.843979155059298
chr10	102408100	102409100	4.73666485598035
chr10	102408200	102409200	5.000288254907874
chr10	102408300	102409300	5.5870145622003085
chr10	102408400	102409400	6.300366546468828
chr10	102408500	102409500	7.246196888861237
chr10	102408600	102409600	6.950595157147074
chr10	102408700	102409700	6.971505483379808
chr10	102408800	102409800	6.4910363395663575
chr10	102408900	102409900	5.899841886753577
chr10	102409000	102410000	5.745936213535918
chr10	102409100	102410100	4.843779738144533
chr10	102409200	102410200	4.136534140454694
chr10	102409300	102410300	3.1632751702634145
chr10	102409400	102410400	2.4333836772822597
chr10	102409500	102410500	2.559882303298115
chr10	102409600	102410600	3.191117540524305
chr10	102409700	102410700	3.5461050480419933
chr10	102409800	102410800	4.4517953956621215
chr10	102409900	102410900	5.093516189660214
chr10	102410000	102411000	6.003022528580625
chr10	102410100	102411100	6.763851601055025
chr10	102410200	102411200	7.5463238023550705
chr10	102410300	102411300	7.808630786457139
chr10	102410400	102411400	7.622771914447004
chr10	102410500	102411500	7.0118923246628775
chr10	102410600	102411600	6.450893803676492
chr10	102410700	102411700	5.990375568010236
chr10	102410800	102411800	5.556079689765091
chr10	102410900	102411900	4.922543206364731
chr10	102412400	102413400	3.910115135087257
chr10	102412500	102413500	3.3280683014368915
chr10	102412600	102413600	3.5588787404728466
chr10	102412700	102413700	3.1576837483876345
chr10	102412800	102413800	2.977549746066592
chr10	102412900	102413900	3.2313128286918498
chr10	102413000	102414000	3.1825338479379415
chr10	102413100	102414100	3.5203147494572766
chr10	102413200	102414200	3.7159151343164485
chr10	102413300	102414300	3.2867330912588475
chr10	102413400	102414400	3.0589826245473453
chr10	102413500	102414500	3.763705921143244
chr10	102413600	102414600	3.875627864203942
chr10	102413700	102414700	4.100564865996131
chr10	102413800	102414800	4.4046248957434635
chr10	102413900	102414900	4.996063840508972
chr10	102414000	102415000	5.557064724930376
chr10	102414100	102415100	5.673533480062837
chr10	102414200	102415200	5.732928862235585
chr10	102414300	102415300	5.608979963673184
chr10	102414400	102415400	5.4692788031064135
chr10	102414500	102415500	4.820161353978784
chr10	102414600	102415600	4.38868228230423
chr10	102414700	102415700	4.379893847969478
chr10	102414800	102415800	4.288612420582325
chr10	102414900	102415900	3.360753298242076
chr10	102415000	102416000	3.007995034287679
chr10	102415100	102416100	1.9673136324623528
chr10	102415200	102416200	1.5852031713540018
chr10	102415300	102416300	1.6547217828129208
chr10	102415400	102416400	2.0023798935407053
chr10	102415500	102416500	2.5155979483823843
chr10	102415600	102416600	2.9383319391788167
chr10	102415700	102416700	3.3177548389690443
chr10	102415800	102416800	3.8548766407455752
chr10	102415900	102416900	5.2662667444828335
chr10	102416000	102417000	5.957102282534631
chr10	102416100	102417100	6.460785399413536
chr10	102416200	102417200	6.7661575418927145
chr10	102416300	102417300	6.833794281904247
chr10	102416400	102417400	5.733437030328653
chr10	102416500	102417500	5.604401242572035
chr10	102416600	102417600	4.536377037468023
chr10	102416700	102417700	4.2636954422382525
chr10	102416800	102417800	3.7325670329766334
chr10	102416900	102417900	2.131887521044269
chr10	102417000	102418000	0.848680078421136
chr10	102417100	102418100	0.5451419540116886
chr10	102417200	102418200	0.5226804337969637
chr10	102417300	102418300	0.4868053104459109
chr10	102417400	102418400	1.708571000569919
chr10	102417500	102418500	0.6192998217526875
chr10	102417600	102418600	1.3587966175266304
chr10	102417700	102418700	1.8273189380419057
chr10	102417800	102418800	2.0293269553023885
chr10	102418900	102419900	5.238899358972779
chr10	102419000	102420000	4.8162268948193345
chr10	102419100	102420100	3.6926685125821033
chr10	102419200	102420200	2.9270425319584104
chr10	102422800	102423800	5.670960035774046
chr10	102422900	102423900	5.534903411991425
chr10	102423000	102424000	5.558523952626425
chr10	102423100	102424100	6.045114815399251
chr10	102423200	102424200	6.533506079545329
chr10	102423300	102424300	6.4426657798894125
chr10	102423400	102424400	6.8073569960145255
chr10	102423500	102424500	6.150304964958512
chr10	102423600	102424600	5.069222858157025
chr10	102423700	102424700	4.274321987843954
chr10	102423800	102424800	4.265714942003475
chr10	102423900	102424900	4.1076987568162915
chr10	102424000	102425000	4.232224746658262
chr10	102424100	102425100	3.592227596206877
chr10	102424200	102425200	3.854255494497174
chr10	102424300	102425300	4.075906921191423
chr10	102424400	102425400	3.659517340311542
chr10	102427000	102428000	1.8119060605051387
chr10	102427100	102428100	1.8170068913727992
chr10	102427200	102428200	1.6076775250952366
chr10	102427300	102428300	1.5448561431227497
chr10	102427400	102428400	1.8879826806817668
chr10	102427500	102428500	2.139659714508732
chr10	102427600	102428600	2.0671911181468614
chr10	102427700	102428700	2.2240371191897292
chr10	102427800	102428800	2.360248623159674
chr10	102427900	102428900	2.1359359725306826
chr10	102428000	102429000	1.772993079206586
chr10	102430200	102431200	1.0816604308499689
chr10	102430300	102431300	1.2559997979186166
chr10	102430400	102431400	1.5314148183839813
chr10	102430500	102431500	0.9135580019180508
chr10	102430600	102431600	1.6038468228653442
chr10	102430700	102431700	1.7248005690444843
chr10	102430800	102431800	1.6132791896033856
chr10	102430900	102431900	0.9971436925976818
chr10	102431000	102432000	1.1960529865638012
chr10	102431100	102432100	1.0319820633774597
chr10	102431200	102432200	1.250545503309385
chr10	102431300	102432300	1.1028148051551487
chr10	102431400	102432400	0.8501063607694229
chr10	102431500	102432500	1.927235738766792
chr10	102434400	102435400	0.9986988298483036
chr10	102434500	102435500	0.9200075901724696
chr10	102434600	102435600	0.7473361086198563
chr10	102434700	102435700	0.05084814346940708
chr10	102434800	102435800	0.25817350235978875
chr10	102434900	102435900	-0.3632545275765636
chr10	102435000	102436000	0.25248774369894117
chr10	102435100	102436100	0.5120118686363423
chr10	102435200	102436200	0.2408960466072464
chr10	102435600	102436600	0.5906084121451739
chr10	102435700	102436700	0.5547145580041205
chr10	102435800	102436800	0.857711167901019
chr10	102435900	102436900	1.7416867860980891
chr10	102436000	102437000	2.1950789164584417
chr10	102437900	102438900	-0.03366285701650325
chr10	102438000	102439000	-0.23308162525919943
chr10	102440800	102441800	1.2969367173626098
chr10	102441100	102442100	1.8665047417720881
chr10	102441200	102442200	1.8858178118786961
chr10	102441300	102442300	1.7180781943871064
chr10	102441400	102442400	1.9983111318854947
chr10	102441500	102442500	1.8801543795664604
chr10	102441900	102442900	1.6986179046157246
chr10	102442000	102443000	1.1598800028948197
chr10	102442100	102443100	0.9292383766146108
chr10	102442200	102443200	1.6024194476764506
chr10	102444800	102445800	1.1986162245366765
chr10	102444900	102445900	0.5188848871925505
chr10	102445000	102446000	0.15892769365725384
chr10	102445100	102446100	0.5471193423821801
chr10	102445200	102446200	1.2020927322529424
chr10	102445300	102446300	1.4663561968452636
chr10	102445400	102446400	0.9262567015896224
chr10	102445500	102446500	1.031023282002996
chr10	102445600	102446600	1.1355984600181357
chr10	102445700	102446700	0.8866806702910615
chr10	102445800	102446800	1.2606231780767894
chr10	102445900	102446900	2.7340313069218007
chr10	102446000	102447000	2.7142606327157943
chr10	102446100	102447100	2.887120285899328
chr10	102446200	102447200	2.3851586730405967
chr10	102449700	102450700	-1.6797498007209781
chr10	102449800	102450800	-0.9707090307421686
chr10	102449900	102450900	0.9191773435644146
chr10	102450000	102451000	1.4298987634477969
chr10	102450100	102451100	1.6447111311374372
chr10	102450200	102451200	1.5140234385108369
chr10	102450300	102451300	0.3931539046525728
chr10	102450400	102451400	-0.2565911848736805
chr10	102450500	102451500	0.04551125868845619
chr10	102450600	102451600	0.1508720584052418
chr10	102450700	102451700	0.7905093444989746
chr10	102450800	102451800	0.39735607884689295
chr10	102450900	102451900	-1.5201396758393189
chr10	102451000	102452000	-1.6495151997751893
chr10	102451100	102452100	-2.412036224788257
chr10	102451200	102452200	-2.7534291380526987
chr10	102451300	102452300	-2.4762192994451
chr10	102452400	102453400	1.807634047992956
chr10	102452500	102453500	1.6768969252858543
chr10	102453600	102454600	1.4094492966668222
chr10	102453700	102454700	1.3511092993678804
chr10	102453800	102454800	0.7082271834984069
chr10	102453900	102454900	-0.3750825972252764
chr10	102454000	102455000	-0.6750003131410054
chr10	102454100	102455100	-1.7033091392052715
chr10	102454200	102455200	-2.555746020391728
chr10	102454300	102455300	-3.217155710613281
chr10	102454400	102455400	-3.4216567438998253
chr10	102454500	102455500	-3.7696195383395743
chr10	102454600	102455600	-3.694873687769837
chr10	102454700	102455700	-3.4999831441716363
chr10	102454800	102455800	-3.5896584406617773
chr10	102454900	102455900	-3.0078579590483363
chr10	102455000	102456000	-2.734758766634852
chr10	102455100	102456100	-2.436762963570798
chr10	102455200	102456200	-2.2183597521469465
chr10	102455300	102456300	-1.7197604103433832
chr10	102455400	102456400	-1.3703780510599337
chr10	102455500	102456500	-0.9142844769815668
chr10	102455600	102456600	-0.5914695484996955
chr10	102455700	102456700	-0.25560890676167003
chr10	102455800	102456800	0.32515226612366804
chr10	102455900	102456900	-0.07048568326444353
chr10	102457000	102458000	-0.4538764158391307
chr10	102457100	102458100	-0.5245928769507547
chr10	102457200	102458200	-0.2733514136063514
chr10	102457300	102458300	-0.42043223324191104
chr10	102457400	102458400	-0.09751431022182598
chr10	102457500	102458500	0.7958375902737518
chr10	102457600	102458600	0.6614253250544014
chr10	102457700	102458700	0.9372497233489728
chr10	102457800	102458800	0.9113228656761324
chr10	102457900	102458900	1.2006013023952748
chr10	102458000	102459000	1.6043817041275337
chr10	102458100	102459100	1.9669832076275815
chr10	102458200	102459200	2.0640106953165134
chr10	102458300	102459300	2.421920995838033
chr10	102458400	102459400	2.283799524044304
chr10	102458500	102459500	2.36446942616567
chr10	102458600	102459600	1.6982934863837098
chr10	102458700	102459700	1.6100012098866974
chr10	102458800	102459800	1.9219201546934623
chr10	102458900	102459900	1.7535166213381703
chr10	102459000	102460000	1.9495493030531899
chr10	102459100	102460100	2.250796692010081
chr10	102459200	102460200	2.570720858597188
chr10	102459300	102460300	1.762831518125233
chr10	102459400	102460400	1.3385738149128676
chr10	102459500	102460500	0.94142276751959
chr10	102459600	102460600	1.143490553185635
chr10	102459700	102460700	0.7820027591709261
chr10	102459800	102460800	0.2965356599248702
chr10	102459900	102460900	0.07852506685217851
chr10	102460000	102461000	0.5196283591668962
chr10	102460100	102461100	0.1774143207797544
chr10	102460200	102461200	0.03025345312788118
chr10	102460300	102461300	0.8901903011819922
chr10	102460400	102461400	1.3627874958267017
chr10	102460500	102461500	1.6569961996948432
chr10	102460600	102461600	2.3308078551876443
chr10	102460700	102461700	2.2845679103316097
chr10	102460800	102461800	2.8353412853242497
chr10	102460900	102461900	3.2192271789211535
chr10	102461000	102462000	2.8651188058011705
chr10	102461100	102462100	2.9515933696894936
chr10	102461200	102462200	2.963642428111968
chr10	102461300	102462300	2.7614277204431135
chr10	102461400	102462400	2.2609563505276444
chr10	102461500	102462500	2.2428489241511698
chr10	102461600	102462600	1.6110811345966096
chr10	102461700	102462700	2.0312876124977417
chr10	102461800	102462800	1.862584262956008
chr10	102461900	102462900	1.7132834350555368
chr10	102462000	102463000	1.9535567371754987
chr10	102462100	102463100	1.8392323868998577
chr10	102462200	102463200	2.197161863665841
chr10	102462300	102463300	2.1882242335274715
chr10	102462400	102463400	2.2878169855897967
chr10	102462500	102463500	2.2699515597828883
chr10	102462600	102463600	2.1196090490624697
chr10	102463200	102464200	0.3322542965167357
chr10	102463300	102464300	0.8645859978691727
chr10	102463400	102464400	1.169990382952338
chr10	102463500	102464500	0.9444887132657718
chr10	102464900	102465900	1.265512355282837
chr10	102465000	102466000	2.027277872108244
chr10	102465100	102466100	1.909150600572065
chr10	102465200	102466200	1.7800593716659654
chr10	102465300	102466300	1.739495708466766
chr10	102465400	102466400	1.8903158252263887
chr10	102465500	102466500	2.013282896643867
chr10	102467300	102468300	0.611044493894567
chr10	102467400	102468400	0.7244426309276231
chr10	102467500	102468500	0.5263433389027872
chr10	102467600	102468600	0.7429682434238887
chr10	102467800	102468800	1.8716427118870445
chr10	102467900	102468900	1.9909846869275245
chr10	102468000	102469000	2.1356795269475475
chr10	102468100	102469100	1.6743396233853125
chr10	102468200	102469200	1.5435100045720618
chr10	102468300	102469300	1.895226324442029
chr10	102468400	102469400	2.173758241530185
chr10	102468500	102469500	2.6085069124515723
chr10	102468600	102469600	2.311682801143382
chr10	102468700	102469700	1.5991487660297168
chr10	102468800	102469800	1.106460643158725
chr10	102468900	102469900	1.2172718136691745
chr10	102469000	102470000	1.2279046963254285
chr10	102469100	102470100	1.8819286358614769
chr10	102469200	102470200	2.1309145860931213
chr10	102469300	102470300	2.2312378882120174
chr10	102469400	102470400	2.011481091326047
chr10	102469500	102470500	1.7468940692195318
chr10	102469600	102470600	1.8541020385655729
chr10	102469700	102470700	2.468066188390484
chr10	102469800	102470800	2.9806227128812584
chr10	102469900	102470900	2.9429871130895138
chr10	102470900	102471900	2.1561849259378176
chr10	102471000	102472000	2.045599988971341
chr10	102471100	102472100	2.123906359807984
chr10	102471200	102472200	1.4694830602370017
chr10	102471300	102472300	1.4279909120681191
chr10	102471400	102472400	0.9354777255000396
chr10	102471500	102472500	1.0412835854820948
chr10	102471600	102472600	1.6728797877532542
chr10	102471700	102472700	1.3132628910841455
chr10	102471800	102472800	0.5020187404829503
chr10	102471900	102472900	0.2397434936165991
chr10	102472000	102473000	0.7764993349993128
chr10	102472100	102473100	0.4624412152450594
chr10	102472200	102473200	1.2285055798638571
chr10	102472300	102473300	1.5404607473537315
chr10	102472400	102473400	1.5132687944460053
chr10	102472500	102473500	1.1916357493701757
chr10	102472600	102473600	1.569566543483271
chr10	102472700	102473700	2.2825442316216065
chr10	102472800	102473800	3.1907897500744165
chr10	102472900	102473900	3.492386967558493
chr10	102473000	102474000	3.790426773712234
chr10	102473100	102474100	4.204896959495284
chr10	102473200	102474200	4.162307989024243
chr10	102473300	102474300	4.12103268710238
chr10	102473400	102474400	4.431303476201375
chr10	102473500	102474500	4.4680308088787335
chr10	102473600	102474600	4.228026335184423
chr10	102473700	102474700	3.85036617203604
chr10	102473800	102474800	3.379276677703337
chr10	102473900	102474900	2.9789638102797587
chr10	102474000	102475000	2.3306824908514714
chr10	102474100	102475100	1.9775369465250203
chr10	102474200	102475200	2.0536175407496184
chr10	102474600	102475600	1.7017364071922243
chr10	102474900	102475900	2.7307930309225354
chr10	102475000	102476000	2.857036518891568
chr10	102478400	102479400	2.4526931163376138
chr10	102478500	102479500	3.2201654113009424
chr10	102478600	102479600	3.726996164751719
chr10	102478700	102479700	4.01585960026776
chr10	102478800	102479800	3.726235161051623
chr10	102478900	102479900	3.7000535490247546
chr10	102479000	102480000	4.047509122984119
chr10	102479100	102480100	3.7871594442721066
chr10	102479200	102480200	3.988428362032957
chr10	102479300	102480300	3.6779734725757485
chr10	102479400	102480400	3.2295762141630817
chr10	102479500	102480500	2.8070650142517968
chr10	102479600	102480600	2.9628007750552467
chr10	102479700	102480700	2.5261208458347184
chr10	102479800	102480800	2.692158018087978
chr10	102479900	102480900	2.7316816933883104
chr10	102480000	102481000	2.0563873091354696
chr10	102480100	102481100	2.1158075549059094
chr10	102480200	102481200	1.7262188301357246
chr10	102480300	102481300	1.6266641417131986
chr10	102481000	102482000	2.661296802115804
chr10	102481100	102482100	3.7215614682915104
chr10	102481200	102482200	4.9799130007999075
chr10	102481300	102482300	4.9059149850041655
chr10	102481400	102482400	5.513056065565947
chr10	102481500	102482500	5.647480749788892
chr10	102481600	102482600	5.869164332639753
chr10	102481700	102482700	5.908254175891633
chr10	102481800	102482800	5.8765006744647135
chr10	102481900	102482900	5.2656048357529865
chr10	102482000	102483000	5.574041541200348
chr10	102482100	102483100	4.764690742661121
chr10	102482200	102483200	3.6875348241514847
chr10	102482300	102483300	3.107976510997629
chr10	102482400	102483400	2.725198157705441
chr10	102482500	102483500	2.536151114386296
chr10	102482600	102483600	2.143600367855621
chr10	102482700	102483700	2.0294632921193667
chr10	102482800	102483800	2.580177103441898
chr10	102482900	102483900	3.1596530535974687
chr10	102483000	102484000	3.5128769524357657
chr10	102483100	102484100	3.371818976699952
chr10	102483200	102484200	3.1432724166055896
chr10	102483300	102484300	4.001277387769072
chr10	102483400	102484400	3.6759531931382883
chr10	102483500	102484500	3.460669888102482
chr10	102483600	102484600	3.3306617614036487
chr10	102483700	102484700	3.1226066543068867
chr10	102483800	102484800	2.9796897860505487
chr10	102483900	102484900	2.743353808830706
chr10	102484000	102485000	2.8545600781722507
chr10	102484100	102485100	2.920398484520125
chr10	102484200	102485200	3.0466390330851763
chr10	102484300	102485300	2.7320377225072887
chr10	102484400	102485400	2.8202107508504857
chr10	102484500	102485500	2.7931642209657803
chr10	102484600	102485600	3.0023375108309494
chr10	102485200	102486200	1.3578642700460364
chr10	102485300	102486300	1.4259896765102915
chr10	102485400	102486400	1.809142465047729
chr10	102485500	102486500	1.6340881465152453
chr10	102485600	102486600	1.717932996283254
chr10	102485700	102486700	2.4214294492434054
chr10	102485800	102486800	2.491137492078276
chr10	102487700	102488700	4.650969788578776
chr10	102487800	102488800	4.424095583311229
chr10	102487900	102488900	4.697831838686558
chr10	102488000	102489000	4.41291154353125
chr10	102488100	102489100	4.7041331871433085
chr10	102488200	102489200	4.970435817470516
chr10	102488300	102489300	4.59137111613949
chr10	102488400	102489400	4.12756748018969
chr10	102488500	102489500	3.3932033747218813
chr10	102488600	102489600	3.738185175586728
chr10	102488700	102489700	3.9690554000293794
chr10	102488800	102489800	4.3130875890313325
chr10	102488900	102489900	3.888546202498779
chr10	102489000	102490000	3.169249833087253
chr10	102489100	102490100	3.280115510246336
chr10	102489200	102490200	2.4787456897745876
chr10	102490300	102491300	2.9229488097775795
chr10	102490400	102491400	3.1688685714400715
chr10	102490500	102491500	1.9538570690953403
chr10	102490600	102491600	1.4575511264675656
chr10	102490700	102491700	0.7966113910908369
chr10	102490800	102491800	0.2573492271203089
chr10	102490900	102491900	-0.2751465934303108
chr10	102493100	102494100	1.231925028610115
chr10	102493200	102494200	1.2362576155620792
chr10	102493300	102494300	1.5642096664280791
chr10	102493400	102494400	0.6869937850421985
chr10	102493500	102494500	0.8844152174139965
chr10	102493600	102494600	1.7608717216011087
chr10	102493700	102494700	1.3854077074008144
chr10	102493900	102494900	1.0101128634005594
chr10	102494000	102495000	1.39527450886866
chr10	102494100	102495100	2.0494569090186343
chr10	102494200	102495200	1.4195019890988736
chr10	102494300	102495300	1.0548911680413218
chr10	102494400	102495400	1.3986433495643305
chr10	102494500	102495500	0.8362365669356789
chr10	102494600	102495600	0.5446169800045837
chr10	102494700	102495700	0.6769150601700717
chr10	102495900	102496900	1.6547278778971315
chr10	102496000	102497000	1.9960389774399303
chr10	102496100	102497100	2.0117453407833064
chr10	102498200	102499200	0.7133683515137428
chr10	102498400	102499400	1.718315174629482
chr10	102498500	102499500	1.040253757137495
chr10	102498600	102499600	0.8438024477788195
chr10	102498700	102499700	1.2064445370388983
chr10	102498800	102499800	1.307347699334778
chr10	102498900	102499900	1.4591283099036123
chr10	102499000	102500000	1.3243407116128427
chr10	102499100	102500100	1.1707992510875291
chr10	102499200	102500200	1.3478431611727753
chr10	102499300	102500300	1.124097293574275
chr10	102499400	102500400	0.7175052511218404
chr10	102499500	102500500	0.8200023490877719
chr10	102499600	102500600	1.058040609092184
chr10	102499700	102500700	1.2564171438756608
chr10	102499800	102500800	1.1734134985635616
chr10	102499900	102500900	1.2556938503674036
chr10	102500000	102501000	1.0667631625912521
chr10	102500800	102501800	1.3894569240662418
chr10	102500900	102501900	1.6921521797330619
chr10	102501100	102502100	1.9422830449817707
chr10	102501200	102502200	2.268438760938527
chr10	102501300	102502300	1.7996115691133416
chr10	102501400	102502400	2.1923993118863447
chr10	102501500	102502500	2.2748721949777813
chr10	102501600	102502600	2.2444560594274403
chr10	102502300	102503300	1.4498644287773659
chr10	102502400	102503400	2.254978168084344
chr10	102502500	102503500	2.0922065927316944
chr10	102502600	102503600	1.7729544518936122
chr10	102502700	102503700	2.1736059551894384
chr10	102502800	102503800	1.7590530545568124
chr10	102502900	102503900	1.7676020596614437
chr10	102503000	102504000	2.370571602821676
chr10	102503100	102504100	2.838559376229663
chr10	102503200	102504200	3.0744613810038106
chr10	102503300	102504300	3.844375062719081
chr10	102503400	102504400	3.719257998737813
chr10	102503500	102504500	3.8932333622669786
chr10	102503600	102504600	4.029022036648974
chr10	102503700	102504700	3.2171305725007544
chr10	102505500	102506500	0.8054452186236899
chr10	102505600	102506600	1.4439354622308358
chr10	102506100	102507100	2.0975539732823743
chr10	102506200	102507200	1.3498399268510537
chr10	102506300	102507300	1.4308417162119058
chr10	102506400	102507400	2.186278173245201
chr10	102506500	102507500	2.0552299876592084
chr10	102506600	102507600	1.6451657282052168
chr10	102506700	102507700	0.7670970365320308
chr10	102506800	102507800	-0.04954460183112884
chr10	102506900	102507900	0.9556447695255936
chr10	102508000	102509000	1.5170117217534715
chr10	102508100	102509100	1.5163247457561833
chr10	102508200	102509200	2.090416713898819
chr10	102508300	102509300	3.135555495111084
chr10	102508400	102509400	3.5674192053942866
chr10	102508500	102509500	3.2990416209510154
chr10	102508600	102509600	3.501194136004392
chr10	102508700	102509700	3.0635885413235604
chr10	102508800	102509800	3.5043894428498485
chr10	102508900	102509900	2.6709648188150057
chr10	102509000	102510000	3.2408235967730055
chr10	102509100	102510100	3.074459641991569
chr10	102509200	102510200	3.4682279522241606
chr10	102509300	102510300	3.0465143595517588
chr10	102509400	102510400	3.190291727256384
chr10	102511200	102512200	-0.3892747028780052
chr10	102511300	102512300	0.1728449576945441
chr10	102511400	102512400	0.1434177967857773
chr10	102511500	102512500	0.2075162142945404
chr10	102511600	102512600	0.2001753814833149
chr10	102511700	102512700	0.07980802111929249
chr10	102511800	102512800	-0.6805571722899277
chr10	102511900	102512900	-0.9140145592769456
chr10	102512000	102513000	-2.073494796052268
chr10	102512100	102513100	-1.8597475445315288
chr10	102512200	102513200	-2.250170840370536
chr10	102512300	102513300	-2.6859849757335006
chr10	102512400	102513400	-3.8846812782805817
chr10	102512500	102513500	-3.8836812060474166
chr10	102512600	102513600	-3.4180300024832246
chr10	102512700	102513700	-3.2227153929688126
chr10	102512800	102513800	-2.7715505884248217
chr10	102512900	102513900	-3.1314336704225667
chr10	102513000	102514000	-2.11506087773592
chr10	102513100	102514100	-1.3852056364756093
chr10	102513200	102514200	-1.2726347341208244
chr10	102513300	102514300	-0.9058853293974779
chr10	102513400	102514400	-0.09026589905877186
chr10	102513500	102514500	-0.15712554064984038
chr10	102513600	102514600	0.053241298718945264
chr10	102513700	102514700	0.2611342818160855
chr10	102513800	102514800	0.3626773133902736
chr10	102513900	102514900	1.043971870740967
chr10	102514000	102515000	0.8470816405501036
chr10	102514900	102515900	-1.00725770686795
chr10	102515000	102516000	-0.6600312407252463
chr10	102515100	102516100	-0.8796242574938054
chr10	102516900	102517900	-0.5391264297780303
chr10	102517000	102518000	-0.9252831446175933
chr10	102517100	102518100	-1.4064362284726253
chr10	102517200	102518200	-1.5819031964949504
chr10	102517300	102518300	-1.9231955301689545
chr10	102517400	102518400	-1.5817190069545195
chr10	102517500	102518500	-1.3302112954313248
chr10	102517600	102518600	-1.359981381683549
chr10	102517700	102518700	-1.737830243827005
chr10	102517800	102518800	-1.5085291322937342
chr10	102517900	102518900	-0.3859479308070709
chr10	102518000	102519000	0.18115016724965333
chr10	102518100	102519100	1.1193620310788366
chr10	102520300	102521300	1.340592335323893
chr10	102520400	102521400	1.3184270264222138
chr10	102520500	102521500	1.326011720321052
chr10	102520600	102521600	0.7268219316130046
chr10	102520700	102521700	1.1006708484337993
chr10	102520800	102521800	0.7850475530274104
chr10	102520900	102521900	0.2994200497166985
chr10	102521000	102522000	-0.12171211856898356
chr10	102521100	102522100	0.27891205355775944
chr10	102521200	102522200	0.4011132040476688
chr10	102521300	102522300	0.2601520432048746
chr10	102521400	102522400	-0.04297619477664458
chr10	102521500	102522500	0.06716109568020746
chr10	102521600	102522600	0.5315564059248153
chr10	102521700	102522700	1.1290599559060637
chr10	102521800	102522800	1.747350847497763
chr10	102521900	102522900	1.8050098505435448
chr10	102522000	102523000	1.8743047921242497
chr10	102522100	102523100	1.834614537721855
chr10	102522200	102523200	2.006250001035657
chr10	102522300	102523300	1.683915121022424
chr10	102522400	102523400	2.115952799835827
chr10	102522500	102523500	2.1138939932202123
chr10	102522600	102523600	2.3434361875129945
chr10	102522700	102523700	1.7000797190143924
chr10	102522800	102523800	1.491184501607603
chr10	102522900	102523900	1.8467067563047288
chr10	102523000	102524000	1.821904335021055
chr10	102523100	102524100	1.2024212734622066
chr10	102523200	102524200	0.9121454422332828
chr10	102523300	102524300	0.7820318528980671
chr10	102524400	102525400	1.1644616405644042
chr10	102524500	102525500	1.352909408629802
chr10	102524600	102525600	1.3970116075477497
chr10	102524700	102525700	1.925768900095896
chr10	102524800	102525800	2.0440823686297827
chr10	102524900	102525900	1.8332569804453438
chr10	102525000	102526000	1.347852577244964
chr10	102525200	102526200	1.3124164965694622
chr10	102525300	102526300	1.5308049091460183
chr10	102525400	102526400	1.350109670624842
chr10	102525500	102526500	1.1327668494718974
chr10	102525600	102526600	0.6467551605189524
chr10	102525700	102526700	0.5703295059595043
chr10	102525800	102526800	0.6270800817968661
chr10	102525900	102526900	0.5609799557993113
chr10	102526000	102527000	0.9506527688945188
chr10	102527000	102528000	1.9200764371901702
chr10	102527100	102528100	1.9532199065065552
chr10	102527200	102528200	1.9546179883537549
chr10	102527300	102528300	1.4502056333567976
chr10	102527400	102528400	1.8039918314445604
chr10	102527500	102528500	2.1704008185303008
chr10	102527600	102528600	2.0200339861111454
chr10	102527700	102528700	2.105047109183335
chr10	102527800	102528800	2.335019862917477
chr10	102527900	102528900	1.9022806516731328
chr10	102531200	102532200	2.325549749280073
chr10	102531300	102532300	2.302792238364656
chr10	102531400	102532400	1.196072339245286
chr10	102531500	102532500	0.5969043603347153
chr10	102531600	102532600	0.5487403819516949
chr10	102531700	102532700	0.8771063372543615
chr10	102531800	102532800	0.8017205041808617
chr10	102531900	102532900	0.9528101231760118
chr10	102532000	102533000	0.9922146288806827
chr10	102532100	102533100	1.316594790468815
chr10	102532200	102533200	1.3827986086704729
chr10	102532300	102533300	1.4088738691495708
chr10	102532400	102533400	2.014279183192143
chr10	102532500	102533500	1.9062475737896527
chr10	102532600	102533600	1.4297535192325102
chr10	102532700	102533700	1.1416832723268928
chr10	102532800	102533800	1.2535199758981763
chr10	102532900	102533900	1.1660875823608303
chr10	102533000	102534000	0.6112308322912348
chr10	102533100	102534100	0.7875617612572791
chr10	102533200	102534200	1.2139073103693798
chr10	102533300	102534300	0.9583068376899724
chr10	102533400	102534400	0.8897308663294068
chr10	102533500	102534500	1.3826747238548849
chr10	102533600	102534600	1.9115839777857424
chr10	102533700	102534700	1.8499329956949129
chr10	102533800	102534800	2.13462719407378
chr10	102533900	102534900	1.3769422736985002
chr10	102534000	102535000	1.357993270311787
chr10	102534100	102535100	0.7602596734307918
chr10	102534200	102535200	-0.07230585743251107
chr10	102534300	102535300	-0.01143623064499542
chr10	102534400	102535400	-0.4471212896430451
chr10	102534500	102535500	-0.4789285415669486
chr10	102534600	102535600	-0.6083602484197959
chr10	102534700	102535700	-0.4539043449735874
chr10	102534800	102535800	-0.6565641842051984
chr10	102534900	102535900	-0.02964861868307048
chr10	102535000	102536000	0.7000183750320705
chr10	102535100	102536100	0.6901732591501072
chr10	102535200	102536200	1.1132823400833332
chr10	102537200	102538200	-0.5470117933333577
chr10	102537300	102538300	-0.8444679656908467
chr10	102537400	102538400	-0.9313278095433136
chr10	102537500	102538500	-0.4368917357560823
chr10	102537600	102538600	-0.5562700252769874
chr10	102537700	102538700	-0.7151836321670965
chr10	102537800	102538800	-1.3099006087410348
chr10	102537900	102538900	-1.3738377583609245
chr10	102538000	102539000	-0.26049923599819075
chr10	102538100	102539100	-0.4689486278252181
chr10	102538200	102539200	-0.3570686705873134
chr10	102538300	102539300	0.007294094938100686
chr10	102538400	102539400	0.2251912984154938
chr10	102538500	102539500	-0.43763813434307897
chr10	102538600	102539600	-0.07692598635136999
chr10	102538700	102539700	-0.14316547990887568
chr10	102538800	102539800	-0.02453132711000944
chr10	102538900	102539900	0.1664333062130247
chr10	102539000	102540000	0.2856099958223083
chr10	102539100	102540100	0.6310814485462091
chr10	102539200	102540200	0.9803200346098714
chr10	102539300	102540300	1.1768635693116405
chr10	102539400	102540400	1.0681209310252338
chr10	102539500	102540500	1.3075380740851243
chr10	102539600	102540600	1.5640866756231109
chr10	102539700	102540700	2.019918916754692
chr10	102539800	102540800	2.533241370126111
chr10	102542400	102543400	0.1616839947552081
chr10	102542500	102543500	0.1342103744590392
chr10	102542600	102543600	0.6850291121733101
chr10	102542700	102543700	0.6391792906392685
chr10	102542800	102543800	0.3778910034391948
chr10	102542900	102543900	0.41812548927049176
chr10	102543000	102544000	0.1319602751518749
chr10	102543100	102544100	0.2452932116007509
chr10	102543200	102544200	-0.5260768666794641
chr10	102543300	102544300	-0.0995936606405071
chr10	102543400	102544400	-0.030684738189061807
chr10	102543500	102544500	0.9257452789807816
chr10	102543600	102544600	0.5713872261154862
chr10	102543700	102544700	0.8267729160193558
chr10	102543800	102544800	0.7357911329509542
chr10	102543900	102544900	0.7588368687803079
chr10	102544000	102545000	1.1580839651854147
chr10	102544100	102545100	1.2451754002226518
chr10	102544200	102545200	2.1641206411438976
chr10	102544300	102545300	2.0024944954051955
chr10	102545300	102546300	0.723280769738295
chr10	102545400	102546400	0.29993453166586964
chr10	102545500	102546500	0.5433454271229208
chr10	102545600	102546600	0.7098371131712217
chr10	102545700	102546700	1.3692558434206226
chr10	102545800	102546800	2.212467161489573
chr10	102545900	102546900	2.6077956747487336
chr10	102546000	102547000	3.0320171690012536
chr10	102546100	102547100	2.7200366429410665
chr10	102546200	102547200	2.9973829232281965
chr10	102546300	102547300	2.7491261856990885
chr10	102546400	102547400	3.2541608685195964
chr10	102546500	102547500	3.3273950782715427
chr10	102546600	102547600	3.566120870380388
chr10	102546700	102547700	3.1100307564069576
chr10	102546800	102547800	1.9587736051312843
chr10	102546900	102547900	1.435571651777232
chr10	102547000	102548000	0.9511459683731505
chr10	102547100	102548100	1.5061170910108086
chr10	102547200	102548200	1.0997837225171263
chr10	102547300	102548300	1.1633741030014983
chr10	102547400	102548400	1.428166620810637
chr10	102547500	102548500	1.6195117276627409
chr10	102547600	102548600	1.5383673193438698
chr10	102547700	102548700	1.4625225615724455
chr10	102547800	102548800	1.9475387385072784
chr10	102547900	102548900	1.6831914682122957
chr10	102548000	102549000	1.7761007968987514
chr10	102548100	102549100	1.7496285934534774
chr10	102548200	102549200	1.9897886954727722
chr10	102548300	102549300	1.5072414683570954
chr10	102548400	102549400	0.6056431978176597
chr10	102548500	102549500	-0.2381037959055369
chr10	102548600	102549600	-0.1820329353441141
chr10	102548700	102549700	0.006680177843512957
chr10	102548800	102549800	-0.13430497357508722
chr10	102548900	102549900	-0.10868846145283192
chr10	102549000	102550000	-0.2727540068920332
chr10	102549100	102550100	0.4281741488572167
chr10	102549200	102550200	0.6511202602419829
chr10	102549300	102550300	1.2232619452357842
chr10	102549400	102550400	1.6550305635690319
chr10	102549500	102550500	2.3732731349275564
chr10	102549600	102550600	2.0528375013011257
chr10	102549700	102550700	2.4108288835847773
chr10	102551900	102552900	1.2504814184604671
chr10	102552000	102553000	0.9123593723071408
chr10	102552100	102553100	1.2228313035052645
chr10	102552200	102553200	1.156663557038571
chr10	102552300	102553300	1.6074550056489558
chr10	102552400	102553400	1.7755809935272644
chr10	102552500	102553500	1.0242310809009891
chr10	102552600	102553600	1.3607521228143649
chr10	102552700	102553700	1.9655641485109496
chr10	102552800	102553800	1.905232346523011
chr10	102552900	102553900	1.7916516309629318
chr10	102553000	102554000	1.9640933446431685
chr10	102553100	102554100	2.036821262057219
chr10	102553200	102554200	2.59258409992906
chr10	102553300	102554300	2.914322907226292
chr10	102553400	102554400	3.0264787689817667
chr10	102553500	102554500	3.6950844535433482
chr10	102553600	102554600	3.763531455889992
chr10	102553700	102554700	3.4724698976239075
chr10	102553800	102554800	3.994920100562424
chr10	102553900	102554900	4.540462311237064
chr10	102554000	102555000	3.8806309264118695
chr10	102554100	102555100	2.3681220197185864
chr10	102554200	102555200	1.8265424621123785
chr10	102555400	102556400	0.3491518694165653
chr10	102555500	102556500	0.056975859009484674
chr10	102555600	102556600	0.5190534591390865
chr10	102555700	102556700	0.8384522196918751
chr10	102557300	102558300	0.8917418455098332
chr10	102557400	102558400	0.8986780280554733
chr10	102557500	102558500	0.3687893143448332
chr10	102557600	102558600	0.4856628659490002
chr10	102557700	102558700	0.6598509704057507
chr10	102557800	102558800	0.42988251932444577
chr10	102557900	102558900	0.5996726310862843
chr10	102558000	102559000	0.8527403309475682
chr10	102558100	102559100	0.6799426361252187
chr10	102558200	102559200	0.12029653227135208
chr10	102558700	102559700	0.972939114835184
chr10	102558800	102559800	0.867585050463708
chr10	102558900	102559900	0.3384219785510329
chr10	102559000	102560000	-0.37444984483444305
chr10	102559100	102560100	-0.4449576562544847
chr10	102559200	102560200	-0.9280473120272892
chr10	102559300	102560300	-0.91296513447063
chr10	102559400	102560400	-0.6953017180184525
chr10	102559500	102560500	-0.4174702050462924
chr10	102559600	102560600	-0.3765593606861656
chr10	102559700	102560700	-0.05701726076136645
chr10	102559800	102560800	0.2279752491820826
chr10	102559900	102560900	0.6067043711870541
chr10	102560000	102561000	1.7734813166335035
chr10	102560100	102561100	2.6238134396625843
chr10	102560200	102561200	3.0833980506556635
chr10	102560300	102561300	2.9546808007042986
chr10	102560400	102561400	3.1713059211650068
chr10	102560500	102561500	3.1906704597780227
chr10	102560600	102561600	3.492749947584003
chr10	102561700	102562700	1.6440361519023563
chr10	102561800	102562800	0.7111495355037178
chr10	102561900	102562900	0.7491823081749248
chr10	102562000	102563000	0.7946170225464172
chr10	102562100	102563100	1.150557002575722
chr10	102562200	102563200	1.375120598443906
chr10	102562300	102563300	1.3159287019267891
chr10	102562400	102563400	0.9871567404585208
chr10	102562500	102563500	0.34341117218468803
chr10	102562600	102563600	0.2291318044212712
chr10	102562700	102563700	-0.1926301665820012
chr10	102562800	102563800	0.722089012405148
chr10	102563300	102564300	2.4951576804144144
chr10	102563400	102564400	2.3810488817176965
chr10	102563800	102564800	2.8018686925929366
chr10	102563900	102564900	2.252918829783252
chr10	102564000	102565000	2.137902239929747
chr10	102564100	102565100	2.3254862873372706
chr10	102564200	102565200	2.1285515718920283
chr10	102564300	102565300	1.7088497185497045
chr10	102564400	102565400	1.4402949563794767
chr10	102564500	102565500	0.4242801494107228
chr10	102564600	102565600	-0.024911135158720663
chr10	102564700	102565700	0.046751427188463264
chr10	102564800	102565800	-0.20913113090957056
chr10	102564900	102565900	-0.04856913069281114
chr10	102565000	102566000	0.11965511188569415
chr10	102565100	102566100	-0.3517889373889859
chr10	102565200	102566200	-0.3403276013068968
chr10	102565300	102566300	-0.1098686492141462
chr10	102565400	102566400	0.4745121285796993
chr10	102565500	102566500	1.1107650932052595
chr10	102565600	102566600	1.6585313906986032
chr10	102565700	102566700	2.1043234165037177
chr10	102567100	102568100	1.983894075626488
chr10	102567200	102568200	2.206023166585206
chr10	102567300	102568300	2.078276527829496
chr10	102567400	102568400	2.192489107646126
chr10	102567500	102568500	1.5820390540193698
chr10	102567600	102568600	1.9659486881464607
chr10	102567700	102568700	1.9441084876593355
chr10	102569400	102570400	0.10176880442452184
chr10	102569500	102570500	0.6457016392808196
chr10	102569600	102570600	0.8607916056599392
chr10	102569700	102570700	1.160294414913444
chr10	102569800	102570800	1.7201937130480909
chr10	102569900	102570900	1.4200952271764096
chr10	102570000	102571000	0.7581104998524506
chr10	102570100	102571100	0.30865611985681163
chr10	102570200	102571200	1.0261246263889652
chr10	102570300	102571300	0.6956912272473228
chr10	102570400	102571400	0.3372741125205071
chr10	102570500	102571500	-0.2576856970390587
chr10	102570600	102571600	-0.35154224814192025
chr10	102570700	102571700	-0.7132458636073381
chr10	102570800	102571800	-1.5718858899059294
chr10	102570900	102571900	-1.3248904096538332
chr10	102571000	102572000	-1.6497533632192902
chr10	102571100	102572100	0.3019865699424026
chr10	102571200	102572200	0.28372326882899784
chr10	102572500	102573500	1.9091974264035716
chr10	102572600	102573600	1.8467590713159008
chr10	102572700	102573700	1.6987460123947251
chr10	102572800	102573800	0.9485776260166402
chr10	102572900	102573900	-0.061573121619636566
chr10	102573000	102574000	0.11070844617200785
chr10	102573100	102574100	0.02294153886137872
chr10	102573200	102574200	0.5415808706352787
chr10	102573300	102574300	1.0777753828180359
chr10	102573400	102574400	1.303392634433717
chr10	102573500	102574500	1.1660639111631517
chr10	102573600	102574600	1.0299700666974336
chr10	102573700	102574700	1.112114712848196
chr10	102573800	102574800	1.5611539984889744
chr10	102573900	102574900	2.114712069985653
chr10	102574000	102575000	2.563782000920198
chr10	102574900	102575900	1.7464525738501375
chr10	102575000	102576000	1.6110676069436243
chr10	102575100	102576100	1.761681168449584
chr10	102575200	102576200	1.8713772087428129
chr10	102575300	102576300	2.2057744278697715
chr10	102575400	102576400	1.95745543212211
chr10	102575500	102576500	1.5698142182023973
chr10	102575600	102576600	1.1481232933069168
chr10	102575700	102576700	0.4372358039284774
chr10	102575800	102576800	0.8931408351023711
chr10	102575900	102576900	1.2220542538978671
chr10	102576000	102577000	1.122406934788914
chr10	102578500	102579500	1.3918576679105648
chr10	102578700	102579700	1.7560243428246365
chr10	102578800	102579800	1.30269166255437
chr10	102578900	102579900	1.353348503083801
chr10	102579000	102580000	1.573902454325235
chr10	102580100	102581100	0.29011021208165466
chr10	102581200	102582200	1.1399945058605914
chr10	102581300	102582300	1.4062443927454358
chr10	102581400	102582400	1.1182770247407559
chr10	102581500	102582500	1.1629753160651668
chr10	102581600	102582600	0.623455324929553
chr10	102581700	102582700	0.6724879666821812
chr10	102581800	102582800	1.0842946603486174
chr10	102581900	102582900	1.0431765405998854
chr10	102582000	102583000	0.5472040180965132
chr10	102582100	102583100	0.9207299419582724
chr10	102582200	102583200	1.1514409170798954
chr10	102582300	102583300	1.1097005105412183
chr10	102582400	102583400	1.1876044288935983
chr10	102582500	102583500	0.9963517506427852
chr10	102582600	102583600	1.5304022951420897
chr10	102582700	102583700	1.4827661938400707
chr10	102582800	102583800	1.3814119102728208
chr10	102582900	102583900	1.38362305850294
chr10	102583000	102584000	1.5815411930155983
chr10	102583100	102584100	1.7153666532610397
chr10	102583200	102584200	1.717341671941054
chr10	102583300	102584300	1.9110477097649208
chr10	102583400	102584400	1.9750063843817656
chr10	102583500	102584500	2.146151485286472
chr10	102583600	102584600	1.5846378022849188
chr10	102583700	102584700	1.48391746777352
chr10	102583800	102584800	1.464210196386951
chr10	102583900	102584900	2.070804363432704
chr10	102584000	102585000	2.19695369098763
chr10	102584100	102585100	1.7661331552693742
chr10	102584200	102585200	2.028865595521002
chr10	102584300	102585300	1.0627028036356343
chr10	102584400	102585400	1.0130904762854271
chr10	102584500	102585500	1.1057860143212763
chr10	102584600	102585600	1.8046987364108031
chr10	102584700	102585700	1.7987541674747671
chr10	102584800	102585800	1.534297267863484
chr10	102584900	102585900	1.5157797928145125
chr10	102586000	102587000	1.0771485838131656
chr10	102586100	102587100	0.6985134487742513
chr10	102586200	102587200	0.5791659004677991
chr10	102586300	102587300	0.9145813073233616
chr10	102586400	102587400	0.9280612871273896
chr10	102586500	102587500	0.3185714784638537
chr10	102586600	102587600	-0.2120938830784728
chr10	102586700	102587700	-0.27689089609955786
chr10	102586800	102587800	0.4400249307003904
chr10	102586900	102587900	0.033855902777119036
chr10	102587000	102588000	0.12419747695463568
chr10	102587100	102588100	0.6654057679554548
chr10	102587200	102588200	1.0462092222474313
chr10	102587300	102588300	1.0421980299618991
chr10	102587400	102588400	1.4421953427442726
chr10	102588400	102589400	2.2386743910405715
chr10	102590200	102591200	0.5718182548664958
chr10	102590300	102591300	1.3188198382451508
chr10	102590400	102591400	1.054487169510038
chr10	102590500	102591500	1.3640226297723996
chr10	102591500	102592500	1.8560889827561176
chr10	102591600	102592600	2.0357263334727658
chr10	102591700	102592700	2.40596018452155
chr10	102591800	102592800	2.9224826347157933
chr10	102591900	102592900	3.2219842519117634
chr10	102592000	102593000	2.563261695208142
chr10	102592100	102593100	2.2270340663954453
chr10	102592200	102593200	2.3764561265836326
chr10	102592300	102593300	2.3458108475935484
chr10	102592400	102593400	2.192627164711454
chr10	102592500	102593500	2.100514651508599
chr10	102592600	102593600	1.6607128529812942
chr10	102592700	102593700	2.171612280577058
chr10	102592800	102593800	1.8625625144705096
chr10	102592900	102593900	1.9178249375005485
chr10	102593000	102594000	2.110685888666396
chr10	102593100	102594100	2.6549721114818587
chr10	102593200	102594200	2.5941602052756982
chr10	102593300	102594300	2.6317165078249936
chr10	102593400	102594400	2.89500158637504
chr10	102593500	102594500	2.640467820306221
chr10	102593600	102594600	3.049213464391044
chr10	102593700	102594700	1.8511873489955428
chr10	102593800	102594800	2.2661666430807568
chr10	102593900	102594900	2.2832738305881093
chr10	102594000	102595000	2.6304350837412565
chr10	102594100	102595100	2.8064422330026413
chr10	102594200	102595200	2.7273575171742657
chr10	102594300	102595300	2.5583442685984594
chr10	102594400	102595400	2.184289895318532
chr10	102594500	102595500	2.233393833931025
chr10	102594600	102595600	1.8285229472513072
chr10	102594700	102595700	2.3110666435252183
chr10	102594800	102595800	2.0742262171683663
chr10	102594900	102595900	1.799090827187379
chr10	102595000	102596000	1.4538449565653824
chr10	102595100	102596100	0.9078473019826464
chr10	102595200	102596200	1.3361967603746068
chr10	102595300	102596300	1.2538288952899344
chr10	102595400	102596400	1.3785671650756266
chr10	102595500	102596500	1.189700665096336
chr10	102595600	102596600	1.166587756145987
chr10	102595700	102596700	1.7721936809231145
chr10	102595800	102596800	1.8425480855120284
chr10	102595900	102596900	2.7718534512356
chr10	102596000	102597000	3.2071774897777283
chr10	102596100	102597100	3.184381491149335
chr10	102596200	102597200	3.5044386197690667
chr10	102596300	102597300	4.3163193328093
chr10	102596400	102597400	4.192194146950465
chr10	102596500	102597500	4.289220225216819
chr10	102596600	102597600	4.426070613851271
chr10	102596700	102597700	4.0990721906525
chr10	102596800	102597800	4.57365119687172
chr10	102596900	102597900	3.857194395686884
chr10	102597000	102598000	3.3689199404547474
chr10	102597100	102598100	2.8872008758979875
chr10	102597200	102598200	1.8867381564606125
chr10	102597300	102598300	1.438432856076549
chr10	102597400	102598400	1.952150829048744
chr10	102597500	102598500	2.6926449470328166
chr10	102597600	102598600	2.6689322260760058
chr10	102597700	102598700	2.3206600710565106
chr10	102597800	102598800	1.5354080690126146
chr10	102597900	102598900	1.7112503560456014
chr10	102598000	102599000	1.7291598353769189
chr10	102598100	102599100	2.208124781807084
chr10	102598200	102599200	2.5114135700046227
chr10	102598300	102599300	1.730663893235027
chr10	102598400	102599400	1.4519270955992896
chr10	102598500	102599500	1.4474193878863004
chr10	102598600	102599600	1.945746835176574
chr10	102598700	102599700	2.2331461184085573
chr10	102598800	102599800	3.047271605806128
chr10	102598900	102599900	2.708642219260124
chr10	102599000	102600000	2.7966968460692363
chr10	102599100	102600100	2.3924092031680986
chr10	102599200	102600200	3.1116986956619512
chr10	102599300	102600300	3.7709456368865495
chr10	102599400	102600400	4.023039423345525
chr10	102599500	102600500	3.357491201611712
chr10	102599600	102600600	3.1385024916465007
chr10	102599700	102600700	3.2266095749414285
chr10	102599800	102600800	2.5062751298791985
chr10	102599900	102600900	2.6258695728269745
chr10	102600000	102601000	3.024687452583277
chr10	102600100	102601100	3.154982609063087
chr10	102600200	102601200	2.4815220485530967
chr10	102600300	102601300	2.308101879632752
chr10	102600400	102601400	2.0006696847658154
chr10	102600500	102601500	2.297733113020997
chr10	102600600	102601600	1.8869043624941495
chr10	102600700	102601700	1.6678975502634867
chr10	102600800	102601800	1.7931623868790891
chr10	102600900	102601900	2.3889587836196045
chr10	102601000	102602000	2.161831131053979
chr10	102601100	102602100	2.9000356455501235
chr10	102601200	102602200	2.8572349698223705
chr10	102601300	102602300	2.297620265573619
chr10	102601400	102602400	2.3350299513081625
chr10	102601500	102602500	2.1149203980494184
chr10	102601600	102602600	1.6887206913270716
chr10	102601700	102602700	1.3073097190556353
chr10	102601800	102602800	1.1764356112756975
chr10	102601900	102602900	0.7694251638073829
chr10	102602000	102603000	0.9087124271606823
chr10	102602100	102603100	0.33911917120863755
chr10	102602200	102603200	0.3889829528031257
chr10	102602300	102603300	1.0445564738460995
chr10	102602400	102603400	1.0646242068605631
chr10	102602500	102603500	0.8977387537249114
chr10	102602600	102603600	1.1890859763801804
chr10	102602700	102603700	1.3558406386613668
chr10	102602800	102603800	1.1913857910019232
chr10	102602900	102603900	1.0826568809798682
chr10	102603000	102604000	1.0478842726726514
chr10	102603100	102604100	1.6656814239005853
chr10	102603200	102604200	2.313617399915445
chr10	102603300	102604300	2.570731546233358
chr10	102603400	102604400	2.518461112354569
chr10	102603500	102604500	2.9314493200377223
chr10	102603600	102604600	3.609457677602125
chr10	102603700	102604700	3.083598331951598
chr10	102603800	102604800	3.6615154942144734
chr10	102603900	102604900	4.3102689801502585
chr10	102605000	102606000	1.4002027759238085
chr10	102605100	102606100	1.2173744682404577
chr10	102605200	102606200	1.470736508596105
chr10	102605300	102606300	1.789403233543001
chr10	102605400	102606400	2.2069408238239805
chr10	102605500	102606500	1.841525098566587
chr10	102605600	102606600	2.54853980407203
chr10	102605700	102606700	2.37378840154778
chr10	102605800	102606800	1.7209254425682352
chr10	102605900	102606900	2.014729143251508
chr10	102606000	102607000	2.2591558163656464
chr10	102606100	102607100	2.7439874009347887
chr10	102606200	102607200	2.4469136833721894
chr10	102606300	102607300	2.202340712074216
chr10	102606400	102607400	1.889527561145525
chr10	102606500	102607500	1.2044230225347976
chr10	102606600	102607600	0.9293331087504436
chr10	102606700	102607700	1.2415850724667374
chr10	102607900	102608900	2.6102398435259007
chr10	102608000	102609000	2.7632437377642156
chr10	102608100	102609100	2.479722280187872
chr10	102608200	102609200	2.1537717095328395
chr10	102608300	102609300	1.6391337595376962
chr10	102608400	102609400	2.0770128053027554
chr10	102608500	102609500	1.857073275229268
chr10	102608600	102609600	1.8451503885325784
chr10	102608700	102609700	1.8747002189184216
chr10	102608800	102609800	1.6123360102840552
chr10	102608900	102609900	2.3419420009689373
chr10	102609000	102610000	2.500897753328789
chr10	102609100	102610100	2.594290143600876
chr10	102609200	102610200	3.2211220549083115
chr10	102609300	102610300	3.551148637576428
chr10	102610400	102611400	3.4472045290103566
chr10	102610500	102611500	2.9396632499834725
chr10	102610600	102611600	2.5927894269991207
chr10	102610700	102611700	2.5855785368682715
chr10	102610800	102611800	1.861149461078917
chr10	102610900	102611900	1.5478249799712895
chr10	102611000	102612000	1.0574720167206946
chr10	102611100	102612100	0.5049209346734944
chr10	102611200	102612200	0.321938370673156
chr10	102611300	102612300	1.035968995688977
chr10	102611400	102612400	1.3181822456285874
chr10	102611500	102612500	2.19020323765453
chr10	102611600	102612600	2.1400467310116498
chr10	102611700	102612700	2.8433517143624134
chr10	102611800	102612800	3.179444571060714
chr10	102611900	102612900	3.3273765807455806
chr10	102612000	102613000	3.4384522300949483
chr10	102612100	102613100	3.8638633274407854
chr10	102612200	102613200	3.8425664320670143
chr10	102612300	102613300	3.463155000727673
chr10	102612400	102613400	3.2121257362975384
chr10	102612500	102613500	2.797541073213593
chr10	102612600	102613600	2.595985131824875
chr10	102612700	102613700	1.6700047863108305
chr10	102614600	102615600	3.631930813331487
chr10	102614700	102615700	3.30243440270439
chr10	102614800	102615800	3.4573164965853733
chr10	102614900	102615900	3.5232615892089267
chr10	102615000	102616000	3.7987847233100225
chr10	102615100	102616100	3.772034608504808
chr10	102615200	102616200	3.7598766938263566
chr10	102615300	102616300	3.55816325036589
chr10	102615400	102616400	2.7110571051016263
chr10	102615500	102616500	2.5707295205464313
chr10	102615600	102616600	2.6455450921735117
chr10	102615700	102616700	2.3606117077166475
chr10	102615800	102616800	2.0597403013479685
chr10	102615900	102616900	2.3991021034219915
chr10	102616000	102617000	1.935206294957855
chr10	102616100	102617100	1.3440545231079613
chr10	102616200	102617200	1.3950592362449776
chr10	102616300	102617300	2.7067169039576155
chr10	102616400	102617400	3.6327346125233215
chr10	102616500	102617500	4.196048192395581
chr10	102616600	102617600	4.1718274137287175
chr10	102616700	102617700	4.435980600459287
chr10	102616800	102617800	4.2442543311788326
chr10	102616900	102617900	4.539493303958111
chr10	102617000	102618000	4.4381745449812335
chr10	102617100	102618100	4.543744552541918
chr10	102617200	102618200	4.2486467565685615
chr10	102617300	102618300	3.4958192657608778
chr10	102617400	102618400	2.8568193102716832
chr10	102617500	102618500	2.698114215393395
chr10	102617600	102618600	2.6263175738078632
chr10	102617700	102618700	2.1773008336041144
chr10	102618200	102619200	3.485243961381772
chr10	102618300	102619300	3.9364644772369575
chr10	102618400	102619400	3.7893834087611182
chr10	102618500	102619500	3.693015881123096
chr10	102618600	102619600	4.308304099943496
chr10	102618700	102619700	4.797593821468694
chr10	102618800	102619800	4.80210622562498
chr10	102618900	102619900	4.471811649603374
chr10	102619000	102620000	4.183544379924703
chr10	102619100	102620100	4.191994615028589
chr10	102619200	102620200	3.8328624147529684
chr10	102619300	102620300	3.6693877940854196
chr10	102619400	102620400	3.933683351834837
chr10	102619500	102620500	3.3998095019013226
chr10	102619600	102620600	2.4971261203371378
chr10	102619700	102620700	1.968723400357084
chr10	102619800	102620800	2.491206170635514
chr10	102619900	102620900	2.033031352699321
chr10	102620000	102621000	1.9531183643118402
chr10	102620100	102621100	2.0835586343028383
chr10	102620200	102621200	2.4560627090711282
chr10	102620300	102621300	1.6368494482273646
chr10	102620400	102621400	1.214821550681341
chr10	102620500	102621500	2.034191662208876
chr10	102620600	102621600	2.442312982188105
chr10	102620700	102621700	3.099714883843012
chr10	102620800	102621800	3.2853705868658185
chr10	102620900	102621900	3.9110997991283964
chr10	102621000	102622000	3.9628244115965523
chr10	102621100	102622100	3.9393058248189856
chr10	102621200	102622200	3.4876565768642096
chr10	102621300	102622300	3.913228021543119
chr10	102621400	102622400	3.233598956120132
chr10	102621500	102622500	2.9677178102781023
chr10	102621600	102622600	3.4592910063167346
chr10	102621700	102622700	3.136021862231834
chr10	102621800	102622800	2.671673658806124
chr10	102623000	102624000	1.5216544219982426
chr10	102623100	102624100	1.0602664204448586
chr10	102623200	102624200	1.056919488504554
chr10	102623300	102624300	1.404621068975034
chr10	102623400	102624400	1.5559466332308078
chr10	102623500	102624500	1.5458259270149617
chr10	102623600	102624600	1.637075686822458
chr10	102623700	102624700	1.4762197688311485
chr10	102623800	102624800	1.940418220972964
chr10	102623900	102624900	1.851243823656048
chr10	102624000	102625000	2.5863563389804094
chr10	102624100	102625100	3.3335749346347052
chr10	102624200	102625200	3.7421959083195975
chr10	102624300	102625300	4.096771755130436
chr10	102624400	102625400	4.175142685188629
chr10	102624500	102625500	3.9994264096394616
chr10	102624600	102625600	3.6922614815099104
chr10	102624700	102625700	4.337370209892695
chr10	102624800	102625800	4.718547494004769
chr10	102624900	102625900	5.009671282108283
chr10	102625000	102626000	4.657664946932178
chr10	102625100	102626100	4.0080689746010885
chr10	102625200	102626200	3.9281785069377104
chr10	102625300	102626300	4.003738446297007
chr10	102625400	102626400	3.8133889652598474
chr10	102625500	102626500	3.947355779247935
chr10	102625600	102626600	4.418783012442384
chr10	102625700	102626700	3.681836785675134
chr10	102625800	102626800	2.9338555865818834
chr10	102625900	102626900	2.7603990867066703
chr10	102626000	102627000	2.829500685060645
chr10	102626100	102627100	3.0679904267021514
chr10	102626200	102627200	2.732130331218136
chr10	102626300	102627300	2.031011658418564
chr10	102626400	102627400	2.2893688697775727
chr10	102626500	102627500	2.0640533112845265
chr10	102626600	102627600	1.3779360944766443
chr10	102626700	102627700	2.0784833516856183
chr10	102626800	102627800	2.9900327270459486
chr10	102626900	102627900	3.331459403027112
chr10	102627000	102628000	3.4484643268181037
chr10	102627100	102628100	3.7315949838501097
chr10	102627200	102628200	4.164974439053884
chr10	102627300	102628300	4.1684727410197855
chr10	102627400	102628400	4.176683000211666
chr10	102627500	102628500	4.916002173872245
chr10	102627600	102628600	5.354747512187127
chr10	102627700	102628700	5.052482810881074
chr10	102627800	102628800	5.091042308152046
chr10	102627900	102628900	4.704207135267164
chr10	102628000	102629000	4.4582338213538675
chr10	102628100	102629100	4.032090025886232
chr10	102628200	102629200	3.800759902753757
chr10	102628300	102629300	4.157182651582803
chr10	102628400	102629400	3.978418894382387
chr10	102628500	102629500	3.9676161439034128
chr10	102628600	102629600	4.060448085313909
chr10	102628700	102629700	4.407752482223601
chr10	102628800	102629800	4.228521037106344
chr10	102628900	102629900	4.418390288381379
chr10	102629000	102630000	4.730018222769973
chr10	102629100	102630100	4.299927511365042
chr10	102629200	102630200	4.475818398013409
chr10	102629700	102630700	2.398372248942098
chr10	102629800	102630800	1.6064829085020589
chr10	102630600	102631600	1.492031440345868
chr10	102630700	102631700	1.494464439795384
chr10	102630800	102631800	1.8578004965021409
chr10	102630900	102631900	2.0675363534618705
chr10	102631000	102632000	2.8256978155604893
chr10	102631100	102632100	3.2642038234362563
chr10	102631200	102632200	2.9119918107222285
chr10	102631300	102632300	2.672891833437855
chr10	102631400	102632400	2.8744729681063435
chr10	102631500	102632500	2.869358103505797
chr10	102631600	102632600	3.5823882570769894
chr10	102631700	102632700	3.9861330695343846
chr10	102631800	102632800	4.292063014494638
chr10	102631900	102632900	3.9502487766047913
chr10	102632000	102633000	3.031045292596667
chr10	102632100	102633100	2.8508430325471226
chr10	102632200	102633200	2.9722853342257443
chr10	102632300	102633300	3.2490772050595185
chr10	102632400	102633400	3.6737634690600087
chr10	102632500	102633500	2.9512885912179163
chr10	102632600	102633600	3.5442447567308646
chr10	102632700	102633700	3.5822112796012338
chr10	102632800	102633800	2.85787164606822
chr10	102632900	102633900	2.944407818528806
chr10	102633000	102634000	3.548783734051388
chr10	102633100	102634100	3.2152972872638172
chr10	102633200	102634200	3.4144137825492447
chr10	102633300	102634300	3.781404428326879
chr10	102633400	102634400	3.0915559172567075
chr10	102633500	102634500	2.6118644939099784
chr10	102633600	102634600	2.137286579894817
chr10	102633700	102634700	2.050827266531011
chr10	102633800	102634800	1.862380468643884
chr10	102633900	102634900	1.6227368214812945
chr10	102634000	102635000	1.8612799597346155
chr10	102634100	102635100	2.4867534283509065
chr10	102634200	102635200	2.7199714694330046
chr10	102634300	102635300	2.573434065776554
chr10	102634400	102635400	2.698867842551117
chr10	102634500	102635500	3.1909496628329075
chr10	102634600	102635600	3.0275872321496693
chr10	102634700	102635700	2.633591174073328
chr10	102634800	102635800	2.742041602501516
chr10	102634900	102635900	2.697166572286268
chr10	102635000	102636000	2.224626523769467
chr10	102635100	102636100	1.4447867774197174
chr10	102635200	102636200	1.3074902893817353
chr10	102635300	102636300	0.8754210355622637
chr10	102635400	102636400	0.6488057558499496
chr10	102638800	102639800	1.676912173944316
chr10	102638900	102639900	1.4134316486323653
chr10	102639000	102640000	1.2500101330831874
chr10	102639100	102640100	1.5049320636671852
chr10	102639200	102640200	1.5558952875129934
chr10	102639300	102640300	0.9653981809011168
chr10	102639400	102640400	0.9674112635520392
chr10	102639500	102640500	0.8884775428838446
chr10	102639600	102640600	0.8736295602316188
chr10	102639700	102640700	0.784113840019083
chr10	102639800	102640800	0.9620870312593814
chr10	102639900	102640900	1.5269514678334868
chr10	102640000	102641000	1.5186689621125937
chr10	102640100	102641100	0.9901991633404398
chr10	102640200	102641200	1.5901347871961655
chr10	102640300	102641300	2.3483742551133937
chr10	102640400	102641400	2.569467930018142
chr10	102640500	102641500	2.3844466490942304
chr10	102640600	102641600	1.8728671940453
chr10	102640700	102641700	1.5630305127355286
chr10	102640800	102641800	1.7500429742047732
chr10	102640900	102641900	2.2439244275572565
chr10	102641000	102642000	2.610549436871271
chr10	102641100	102642100	2.332766328011129
chr10	102641200	102642200	1.8349321019235785
chr10	102641300	102642300	1.323637414258497
chr10	102641400	102642400	1.15557965505981
chr10	102641500	102642500	0.8540959482274553
chr10	102641600	102642600	1.4293562225913934
chr10	102641700	102642700	1.9328143016512918
chr10	102641800	102642800	2.3733554178909486
chr10	102641900	102642900	2.259065496644173
chr10	102642000	102643000	2.914039709172122
chr10	102642100	102643100	3.496934800732228
chr10	102642200	102643200	4.21498439233106
chr10	102642300	102643300	4.3237065939476365
chr10	102642400	102643400	4.529836682081778
chr10	102642500	102643500	5.0178394590676385
chr10	102643300	102644300	3.849020917862664
chr10	102643400	102644400	3.7221220198769456
chr10	102643500	102644500	3.62004386449597
chr10	102643600	102644600	3.157882912354294
chr10	102643700	102644700	3.8750220240270314
chr10	102643800	102644800	3.2805885809860738
chr10	102643900	102644900	3.0423352720189967
chr10	102644000	102645000	2.585199816905957
chr10	102644100	102645100	1.351803746497945
chr10	102644700	102645700	1.4339712448459208
chr10	102644800	102645800	1.741843811723157
chr10	102644900	102645900	1.3311869258159308
chr10	102645000	102646000	1.6366933521213463
chr10	102645100	102646100	1.4764231713352214
chr10	102645200	102646200	1.1877002054901804
chr10	102645300	102646300	0.8768797577009809
chr10	102645400	102646400	1.4148698788995968
chr10	102645500	102646500	1.0775865956119342
chr10	102645600	102646600	0.5792882439839816
chr10	102645700	102646700	1.6293548556930328
chr10	102645800	102646800	1.2878211837841689
chr10	102645900	102646900	1.5835685700978346
chr10	102646000	102647000	1.023407786760044
chr10	102646100	102647100	0.8579455100833595
chr10	102646200	102647200	0.9710456385262208
chr10	102646300	102647300	1.1607736178592247
chr10	102646400	102647400	0.8871391962998489
chr10	102647200	102648200	1.9156756743958487
chr10	102647300	102648300	1.784619926651791
chr10	102647400	102648400	2.5717030800600766
chr10	102647500	102648500	2.4760138421414064
chr10	102647600	102648600	2.404946802408602
chr10	102647700	102648700	2.2667766798367026
chr10	102647800	102648800	2.3621661164790773
chr10	102647900	102648900	2.4334330116285985
chr10	102648000	102649000	2.3190712952004464
chr10	102648100	102649100	2.50646569145363
chr10	102651600	102652600	2.9678385598556365
chr10	102651700	102652700	2.899021053444478
chr10	102651800	102652800	3.1858262165623765
chr10	102651900	102652900	3.261050754504004
chr10	102652000	102653000	2.587640197113573
chr10	102652100	102653100	2.9768652867491525
chr10	102652200	102653200	2.9120710668671217
chr10	102652300	102653300	2.6233373724793245
chr10	102652400	102653400	2.1917568243563776
chr10	102652500	102653500	2.473583169907433
chr10	102652600	102653600	2.210347769875104
chr10	102652700	102653700	2.216931626357189
chr10	102652800	102653800	2.240374382283129
chr10	102652900	102653900	2.120802207673356
chr10	102653000	102654000	3.0316219466383183
chr10	102653100	102654100	2.4226684183639584
chr10	102653200	102654200	2.883976664261405
chr10	102653300	102654300	2.436693202559484
chr10	102653400	102654400	2.7183284042182443
chr10	102653500	102654500	2.67281858254958
chr10	102653600	102654600	2.569909711424447
chr10	102653700	102654700	3.4835970574151007
chr10	102653800	102654800	3.5901910686702996
chr10	102653900	102654900	3.6162303393530055
chr10	102654000	102655000	2.773367119747426
chr10	102654100	102655100	2.9323799054348103
chr10	102654200	102655200	2.733266567759036
chr10	102654300	102655300	3.2363259158831097
chr10	102654400	102655400	3.0849271021866205
chr10	102654500	102655500	2.7426824820170763
chr10	102655400	102656400	2.431587556497345
chr10	102655500	102656500	3.0644786080501425
chr10	102655600	102656600	2.9391724766905463
chr10	102655700	102656700	2.1377991890836503
chr10	102655800	102656800	2.9475000330269467
chr10	102655900	102656900	3.6292875554583217
chr10	102656000	102657000	4.5769491489334015
chr10	102656100	102657100	4.955644463296168
chr10	102656200	102657200	5.561738200614943
chr10	102656300	102657300	5.874394401541586
chr10	102656400	102657400	5.877345058470056
chr10	102656500	102657500	4.844472950108469
chr10	102656600	102657600	5.550858224852898
chr10	102656700	102657700	5.883429680844902
chr10	102656800	102657800	5.323467240989917
chr10	102656900	102657900	4.204587468212827
chr10	102657000	102658000	2.810594267730365
chr10	102657100	102658100	2.4800599387596445
chr10	102657200	102658200	1.6156679662869018
chr10	102657300	102658300	0.4903448765368064
chr10	102657400	102658400	-0.7689576586154337
chr10	102657500	102658500	0.02809044899314012
chr10	102657600	102658600	-0.7051944624243018
chr10	102657700	102658700	-0.037318552766633116
chr10	102657800	102658800	0.1964335920733008
chr10	102657900	102658900	0.2513081120168843
chr10	102658000	102659000	0.5650154311496757
chr10	102658100	102659100	0.014132264084431282
chr10	102658200	102659200	0.06006704612660401
chr10	102658300	102659300	-0.045981457289354766
chr10	102658400	102659400	0.4555222116207647
chr10	102659900	102660900	2.29222113993436
chr10	102660000	102661000	2.106234616584153
chr10	102660100	102661100	1.3396313303184388
chr10	102660200	102661200	0.5768958548346748
chr10	102660300	102661300	0.7355885210452913
chr10	102660400	102661400	0.9397880453345681
chr10	102660500	102661500	1.473452675672664
chr10	102660600	102661600	1.6551732326532729
chr10	102660700	102661700	2.604942789581234
chr10	102660800	102661800	2.4562387803280954
chr10	102660900	102661900	2.4588235940655587
chr10	102661000	102662000	2.3095665231568847
chr10	102661100	102662100	2.1841264408802283
chr10	102661200	102662200	1.7653267566462143
chr10	102661300	102662300	1.8048089733141257
chr10	102661400	102662400	2.1356157621770047
chr10	102661500	102662500	1.4285411598094313
chr10	102661600	102662600	2.12230805480337
chr10	102664100	102665100	2.506015847312361
chr10	102664200	102665200	2.358544489896434
chr10	102665400	102666400	0.09848042680174876
chr10	102665500	102666500	0.5486795710660171
chr10	102665600	102666600	1.3115738623228774
chr10	102665700	102666700	1.4834582638013265
chr10	102665800	102666800	1.7621362857315193
chr10	102665900	102666900	1.5381285124807018
chr10	102667600	102668600	1.8135182492053
chr10	102667700	102668700	1.8290931052907804
chr10	102667800	102668800	2.0332555461790682
chr10	102667900	102668900	1.7564743624012908
chr10	102668000	102669000	1.8393383650650865
chr10	102668100	102669100	1.3075247029059651
chr10	102668200	102669200	1.214065527907233
chr10	102668300	102669300	0.7086514447977019
chr10	102668400	102669400	0.4331601043990089
chr10	102668500	102669500	0.4915030258532487
chr10	102669400	102670400	1.5604966313801207
chr10	102669500	102670500	1.2845093302904915
chr10	102669600	102670600	1.3564383521158927
chr10	102669700	102670700	1.6211835197208466
chr10	102669800	102670800	1.9335174329795328
chr10	102669900	102670900	1.8378064352328891
chr10	102670000	102671000	2.116802057613687
chr10	102670100	102671100	1.847665303735449
chr10	102670200	102671200	2.486895420190653
chr10	102670300	102671300	1.7870037112237358
chr10	102670400	102671400	1.75927879480329
chr10	102670500	102671500	2.01404810513607
chr10	102670600	102671600	2.0793736329125374
chr10	102670700	102671700	1.9441399746951329
chr10	102670800	102671800	1.5279557171189777
chr10	102670900	102671900	1.6159789215891769
chr10	102671000	102672000	1.6664553541247145
chr10	102671100	102672100	1.80594743614196
chr10	102671200	102672200	0.9353558188247912
chr10	102671300	102672300	1.5497950814092842
chr10	102671400	102672400	1.7438729989775563
chr10	102671500	102672500	1.4771822498459526
chr10	102671600	102672600	1.5571155395122689
chr10	102671700	102672700	1.8401822774021368
chr10	102671800	102672800	2.1708835886276736
chr10	102671900	102672900	2.068406737199365
chr10	102672000	102673000	2.11886306462344
chr10	102673200	102674200	0.4925570975055715
chr10	102673300	102674300	0.7895878079036167
chr10	102673400	102674400	1.3006167482818172
chr10	102673500	102674500	1.4841289842808747
chr10	102673600	102674600	1.976555971863727
chr10	102673700	102674700	2.726574880844776
chr10	102673800	102674800	2.124742504492458
chr10	102673900	102674900	2.9398268310301403
chr10	102674000	102675000	3.3461569393850867
chr10	102674100	102675100	2.476492511154951
chr10	102674200	102675200	2.6133156262221444
chr10	102674300	102675300	2.509508181368806
chr10	102674400	102675400	2.387768064765241
chr10	102674500	102675500	2.0932714811799182
chr10	102674600	102675600	1.6159428009258436
chr10	102674700	102675700	1.7805283201680595
chr10	102674800	102675800	1.9534873678262017
chr10	102674900	102675900	1.8914552305561048
chr10	102675000	102676000	1.8406504307638358
chr10	102675100	102676100	2.026867029307465
chr10	102675200	102676200	1.6850357234327074
chr10	102675300	102676300	1.1929798472285191
chr10	102675400	102676400	1.0697766034661709
chr10	102675500	102676500	1.5353698387707495
chr10	102676300	102677300	3.966380920879122
chr10	102676400	102677400	3.905497874855412
chr10	102676500	102677500	4.383438170484629
chr10	102676600	102677600	4.126759829510531
chr10	102676700	102677700	4.359653723031719
chr10	102676800	102677800	3.4184992563523657
chr10	102676900	102677900	3.455316506452228
chr10	102677000	102678000	3.74943017202253
chr10	102677100	102678100	4.023408056104958
chr10	102677200	102678200	4.048434146529722
chr10	102677300	102678300	4.073041740872915
chr10	102677400	102678400	4.3413612492001405
chr10	102677500	102678500	4.09085531192463
chr10	102677600	102678600	3.9137443757269534
chr10	102677700	102678700	3.4760899394434537
chr10	102677800	102678800	4.198645654316188
chr10	102677900	102678900	3.4695154849093766
chr10	102678000	102679000	3.131515084093715
chr10	102678100	102679100	2.646721225443664
chr10	102678200	102679200	1.9280058316969435
chr10	102678300	102679300	1.9075094372945325
chr10	102678400	102679400	1.2084504352724057
chr10	102678500	102679500	0.6990381840823988
chr10	102678600	102679600	1.8136097898672152
chr10	102678700	102679700	2.4816881351166544
chr10	102678800	102679800	3.101262939378618
chr10	102678900	102679900	3.3645783753504674
chr10	102679000	102680000	2.7480134191749763
chr10	102679100	102680100	2.7002314086408803
chr10	102679200	102680200	2.860064256828187
chr10	102679300	102680300	2.93902339374523
chr10	102679400	102680400	2.9469496366361123
chr10	102679500	102680500	2.9677881855752366
chr10	102679600	102680600	2.54209012803569
chr10	102679700	102680700	2.0778712517010267
chr10	102679800	102680800	1.3886060972042065
chr10	102679900	102680900	0.8011205457593294
chr10	102680000	102681000	1.5244183959634618
chr10	102680100	102681100	1.5965887206943046
chr10	102680200	102681200	1.8450403764374608
chr10	102680300	102681300	1.7155595571885975
chr10	102680400	102681400	1.9241864136051663
chr10	102680600	102681600	2.1433339097838298
chr10	102680700	102681700	2.3510464849529806
chr10	102681100	102682100	2.8447030453714404
chr10	102681200	102682200	2.3283227078656354
chr10	102681300	102682300	2.052923475273252
chr10	102681400	102682400	2.17929287694911
chr10	102681500	102682500	2.8375223391289865
chr10	102681600	102682600	2.4322656498446524
chr10	102681700	102682700	2.772193486891771
chr10	102681800	102682800	1.9301060532048169
chr10	102681900	102682900	2.242670078257542
chr10	102682000	102683000	1.701178712678105
chr10	102682100	102683100	1.7651242981770368
chr10	102682200	102683200	1.3075422849605949
chr10	102682300	102683300	1.9753936780521173
chr10	102682400	102683400	2.313306419302075
chr10	102682500	102683500	1.7576698663384966
chr10	102682600	102683600	1.3532809706993478
chr10	102682700	102683700	0.4479061410112417
chr10	102682800	102683800	1.2220822084252638
chr10	102682900	102683900	0.8670174571854985
chr10	102683000	102684000	1.1926408107547284
chr10	102683100	102684100	0.8772060314689618
chr10	102683200	102684200	1.8127917757743743
chr10	102683300	102684300	1.4412281671291218
chr10	102683400	102684400	0.3383980625399665
chr10	102683500	102684500	0.6229744533883653
chr10	102683600	102684600	0.632980400895497
chr10	102683700	102684700	1.00234355568372
chr10	102683800	102684800	1.0741278174254334
chr10	102683900	102684900	1.2805736072528964
chr10	102687100	102688100	0.3804731690505947
chr10	102687200	102688200	0.1933799976317129
chr10	102687300	102688300	-0.3175310997378894
chr10	102687400	102688400	-0.6671687469317272
chr10	102687500	102688500	-0.9473264293983268
chr10	102687600	102688600	-0.9151164295900436
chr10	102687700	102688700	-1.0018021126194383
chr10	102687800	102688800	-1.0684622023062638
chr10	102687900	102688900	-0.4386311470377141
chr10	102688000	102689000	-0.6927491655291051
chr10	102688100	102689100	-0.6447719651981944
chr10	102688600	102689600	-0.13315915286177674
chr10	102688700	102689700	-0.15257669303490212
chr10	102688800	102689800	0.1375742104870848
chr10	102689200	102690200	0.06040046987286185
chr10	102689300	102690300	0.1582239905049198
chr10	102691900	102692900	0.5044812162624001
chr10	102692000	102693000	0.31579374245707387
chr10	102692500	102693500	0.8162548622547985
chr10	102692600	102693600	1.225574840814197
chr10	102692700	102693700	0.920807226791515
chr10	102692800	102693800	1.0304568208170537
chr10	102692900	102693900	0.9930413642406868
chr10	102693000	102694000	1.555770305062162
chr10	102693100	102694100	1.695016386129492
chr10	102693200	102694200	1.9793240884362828
chr10	102693300	102694300	2.4368718366156368
chr10	102693400	102694400	1.6811990427301498
chr10	102693500	102694500	1.7928247064926548
chr10	102693600	102694600	1.1989539181910571
chr10	102693700	102694700	1.2980937954507374
chr10	102693800	102694800	1.3779803532305994
chr10	102693900	102694900	1.0941957936001194
chr10	102694000	102695000	0.7873267215612351
chr10	102694100	102695100	1.0863238948002063
chr10	102694200	102695200	0.6624538924533041
chr10	102694300	102695300	0.14446941596203772
chr10	102694400	102695400	0.5833226561892393
chr10	102694500	102695500	0.385795471775793
chr10	102694600	102695600	0.6921197297196866
chr10	102694700	102695700	0.7062298852364663
chr10	102694800	102695800	1.2948464740047636
chr10	102694900	102695900	1.6137689713410626
chr10	102695000	102696000	1.5751092787406002
chr10	102695100	102696100	1.4020627948189008
chr10	102695200	102696200	2.3355696401439388
chr10	102696500	102697500	1.4649672290653597
chr10	102696600	102697600	1.341837946102963
chr10	102696700	102697700	1.2584063619915755
chr10	102696800	102697800	0.7197211748374347
chr10	102696900	102697900	0.9565571761995814
chr10	102697000	102698000	1.15869779906224
chr10	102697100	102698100	1.2539690107353387
chr10	102697200	102698200	2.010124115198586
chr10	102697300	102698300	1.525706629056085
chr10	102697400	102698400	1.5712230957422837
chr10	102697500	102698500	1.569990591535782
chr10	102697600	102698600	1.5976305028861866
chr10	102697700	102698700	1.6613630335024399
chr10	102697800	102698800	2.074743636039528
chr10	102697900	102698900	1.83733696550622
chr10	102698000	102699000	1.6435688364098566
chr10	102698100	102699100	1.6614877250824862
chr10	102698200	102699200	0.9850797718639086
chr10	102698300	102699300	0.9615060486995396
chr10	102699000	102700000	-0.039214774676613245
chr10	102699100	102700100	-0.8612845124688645
chr10	102699200	102700200	-0.527172519404556
chr10	102699300	102700300	-0.410004763872948
chr10	102700800	102701800	0.6822101362887883
chr10	102700900	102701900	0.6887640344445228
chr10	102701000	102702000	0.6895121000094863
chr10	102702100	102703100	1.7409801955264854
chr10	102704200	102705200	1.4618382525015956
chr10	102704300	102705300	0.7477310640170591
chr10	102704400	102705400	1.4394412856551906
chr10	102704500	102705500	1.3641726671175494
chr10	102704600	102705600	1.009465830633444
chr10	102704700	102705700	1.5186475822594787
chr10	102704800	102705800	1.2482890616919209
chr10	102704900	102705900	0.5680291254511481
chr10	102705000	102706000	0.6624364508178059
chr10	102705100	102706100	1.182366067929707
chr10	102705200	102706200	1.0759098866048902
chr10	102705300	102706300	1.0143875468045365
chr10	102705400	102706400	0.8654459072309643
chr10	102705500	102706500	0.5796909615491492
chr10	102705600	102706600	0.35972484736696864
chr10	102705700	102706700	0.12049863526678208
chr10	102705800	102706800	0.009549107255381406
chr10	102705900	102706900	0.532881757815706
chr10	102706000	102707000	1.0029683290192535
chr10	102706100	102707100	1.1521154678895102
chr10	102706200	102707200	0.7772831997598446
chr10	102706300	102707300	1.4144602904117596
chr10	102706400	102707400	0.9348236967192016
chr10	102706500	102707500	1.2593256117130724
chr10	102706600	102707600	1.6866741209300369
chr10	102706700	102707700	1.8294667024377007
chr10	102706800	102707800	2.3885906100408847
chr10	102706900	102707900	1.5337639960264873
chr10	102707000	102708000	1.497214674041275
chr10	102707100	102708100	1.359591161475462
chr10	102707200	102708200	2.1695956928319013
chr10	102707300	102708300	2.490092563737465
chr10	102707400	102708400	2.5460188923046583
chr10	102707500	102708500	1.903471078607732
chr10	102707600	102708600	2.0483750206406888
chr10	102707700	102708700	2.0071546500259005
chr10	102707800	102708800	1.6486287924626282
chr10	102709700	102710700	1.5439726292833793
chr10	102709800	102710800	1.10834916001285
chr10	102709900	102710900	1.1574653387749307
chr10	102710000	102711000	0.5687351205992157
chr10	102710100	102711100	0.6055531931960959
chr10	102710200	102711200	0.2435699213784109
chr10	102710300	102711300	0.716137687409509
chr10	102710400	102711400	0.9878397434884302
chr10	102710500	102711500	1.0354341352072096
chr10	102710600	102711600	1.0696436353269658
chr10	102710700	102711700	1.4630610631191832
chr10	102710800	102711800	2.050272692318095
chr10	102710900	102711900	1.89420374311246
chr10	102711000	102712000	1.9348592993008622
chr10	102711100	102712100	1.6726814083762225
chr10	102711200	102712200	1.9000140907367
chr10	102711300	102712300	1.6505351789971892
chr10	102711400	102712400	1.6585536969107375
chr10	102711500	102712500	2.10752174214681
chr10	102711600	102712600	2.6203782174251407
chr10	102711700	102712700	2.682597491400981
chr10	102711800	102712800	2.575138561644574
chr10	102711900	102712900	2.010115741284085
chr10	102712000	102713000	2.280387147777871
chr10	102713100	102714100	2.9456638488895672
chr10	102713200	102714200	3.3609248083546017
chr10	102713300	102714300	3.7441506251544703
chr10	102713400	102714400	3.5618395244312078
chr10	102713500	102714500	3.6494636409559535
chr10	102713600	102714600	3.43934529951778
chr10	102713700	102714700	3.1843696579444893
chr10	102714700	102715700	2.9590839375972218
chr10	102714800	102715800	3.0934519952332216
chr10	102714900	102715900	2.825153596073424
chr10	102717100	102718100	1.8078902962939696
chr10	102717200	102718200	1.9143596951243127
chr10	102717300	102718300	2.267978007249026
chr10	102717400	102718400	2.024754040652041
chr10	102717500	102718500	1.090407863156994
chr10	102717600	102718600	1.4366964807448293
chr10	102717700	102718700	1.6293027102318651
chr10	102717800	102718800	1.1468156782571417
chr10	102717900	102718900	0.8947216242935982
chr10	102719200	102720200	2.098229825671596
chr10	102720400	102721400	2.708044463203451
chr10	102720600	102721600	3.1906502703932027
chr10	102720700	102721700	3.427564892662115
chr10	102720800	102721800	3.430547143979105
chr10	102720900	102721900	2.9132541715286053
chr10	102721000	102722000	2.56221592478093
chr10	102721100	102722100	3.165898474119507
chr10	102721200	102722200	2.4991336606746493
chr10	102721300	102722300	2.298117104491013
chr10	102721400	102722400	3.0213405267706173
chr10	102721500	102722500	2.9682723358802745
chr10	102721600	102722600	2.854978605185193
chr10	102721700	102722700	1.8675181561383472
chr10	102721800	102722800	1.4630841764700038
chr10	102721900	102722900	1.1624379148269677
chr10	102723000	102724000	1.967728774403007
chr10	102723100	102724100	2.381706479047306
chr10	102723200	102724200	2.7851172708940526
chr10	102723300	102724300	2.9607853292830666
chr10	102723400	102724400	3.1715744167807043
chr10	102723500	102724500	3.080418103091706
chr10	102723600	102724600	2.421224517057103
chr10	102723700	102724700	1.9104797192120573
chr10	102723800	102724800	1.7817136819640726
chr10	102723900	102724900	2.2646565830718464
chr10	102725000	102726000	3.1510643841052426
chr10	102725100	102726100	3.1532964805993218
chr10	102725200	102726200	3.2403307422912886
chr10	102725300	102726300	2.9026154967324667
chr10	102725400	102726400	3.067935933966849
chr10	102725500	102726500	3.1030955982338284
chr10	102725600	102726600	2.8798299988095897
chr10	102725700	102726700	2.8309014876110736
chr10	102725800	102726800	2.0725850467893205
chr10	102725900	102726900	1.582895435692561
chr10	102726000	102727000	1.3999024928176433
chr10	102726100	102727100	1.783367983253623
chr10	102726200	102727200	1.4863867186999573
chr10	102726300	102727300	1.3094643014454128
chr10	102726400	102727400	0.9218101315832194
chr10	102726500	102727500	0.9658744296505984
chr10	102726600	102727600	1.032356634367702
chr10	102726700	102727700	0.985842036170408
chr10	102726800	102727800	1.152255978493166
chr10	102726900	102727900	0.9784943101759228
chr10	102727000	102728000	1.2257277390057235
chr10	102727100	102728100	1.280923018775237
chr10	102727200	102728200	1.6250887988894835
chr10	102727300	102728300	1.6874334268496618
chr10	102727400	102728400	1.570006998558413
chr10	102727500	102728500	2.3778642508350143
chr10	102727600	102728600	2.1248261615495085
chr10	102727700	102728700	2.1801904587952605
chr10	102727800	102728800	2.1852334699937206
chr10	102727900	102728900	2.3719496564381526
chr10	102728000	102729000	1.9984388778503475
chr10	102728100	102729100	2.4633664659916112
chr10	102728200	102729200	2.041710782087152
chr10	102728300	102729300	2.624306068088354
chr10	102728400	102729400	2.9656334688910824
chr10	102728500	102729500	2.558477153678661
chr10	102728600	102729600	3.1313014015080665
chr10	102728700	102729700	2.8035442073535566
chr10	102728800	102729800	3.3397427397329915
chr10	102728900	102729900	3.1482854810324388
chr10	102729000	102730000	3.889999311487836
chr10	102729100	102730100	3.1468690431901214
chr10	102729200	102730200	3.708795223459784
chr10	102729300	102730300	3.4800179961768247
chr10	102729400	102730400	2.493456762893637
chr10	102729500	102730500	2.5617538078624764
chr10	102729600	102730600	2.3910123043559706
chr10	102729700	102730700	2.8147800087497625
chr10	102729800	102730800	2.33959915089047
chr10	102729900	102730900	3.0792555199525498
chr10	102730000	102731000	3.337722936087281
chr10	102730100	102731100	3.973303337205919
chr10	102730200	102731200	3.705546651928137
chr10	102731300	102732300	0.7355723133776444
chr10	102731400	102732400	1.3198996997273442
chr10	102731500	102732500	1.7401057544994885
chr10	102731600	102732600	1.5503133884025646
chr10	102731700	102732700	0.9489692739024136
chr10	102731800	102732800	1.0485633339644818
chr10	102731900	102732900	1.712285022470826
chr10	102732000	102733000	2.0467627071856342
chr10	102732100	102733100	1.8555531162204464
chr10	102732200	102733200	1.8500012557047358
chr10	102732300	102733300	1.5489523459262506
chr10	102732400	102733400	1.4954179548876425
chr10	102732500	102733500	1.6618289384007172
chr10	102732600	102733600	1.6626936217790282
chr10	102733300	102734300	1.8426973743209385
chr10	102733400	102734400	2.6654611594674305
chr10	102733500	102734500	3.333980845929608
chr10	102733600	102734600	3.6492429921549423
chr10	102733700	102734700	3.5275749439264983
chr10	102733800	102734800	3.714529853399144
chr10	102733900	102734900	3.9005497482107376
chr10	102734000	102735000	4.052567401149297
chr10	102735200	102736200	2.197985584108596
chr10	102735300	102736300	2.182068198004357
chr10	102735400	102736400	2.7301668032912056
chr10	102736500	102737500	0.5352169813747296
chr10	102736600	102737600	0.3366025800973273
chr10	102736700	102737700	0.5667107088282904
chr10	102736800	102737800	0.9957176043660068
chr10	102736900	102737900	0.8361273004359352
chr10	102737000	102738000	0.45760867241881126
chr10	102737100	102738100	0.9542011092544844
chr10	102737200	102738200	0.19082608711995647
chr10	102737300	102738300	0.8195469201633335
chr10	102737400	102738400	1.1807958196054669
chr10	102737500	102738500	1.6823390129032934
chr10	102737600	102738600	2.1212622940571544
chr10	102737700	102738700	1.9985834214769915
chr10	102737800	102738800	1.8894110424432968
chr10	102737900	102738900	1.7476914572622544
chr10	102738000	102739000	1.6094029627564401
chr10	102738100	102739100	0.8978540176138763
chr10	102738200	102739200	1.6436120646437116
chr10	102738300	102739300	1.664408029751917
chr10	102738400	102739400	1.2754799912945662
chr10	102738500	102739500	0.7709410595721213
chr10	102738600	102739600	0.44314066108763744
chr10	102738700	102739700	0.4808312014247378
chr10	102738800	102739800	0.17686894582327325
chr10	102738900	102739900	0.4682716580163264
chr10	102739000	102740000	0.9674929446814908
chr10	102739100	102740100	1.7862880513198771
chr10	102739200	102740200	1.612607915726991
chr10	102739300	102740300	1.0840876919856102
chr10	102739400	102740400	1.5506044704911937
chr10	102739500	102740500	1.595766773215276
chr10	102739600	102740600	1.2702028736556974
chr10	102739700	102740700	1.8371725397009948
chr10	102739800	102740800	2.018400916051217
chr10	102739900	102740900	2.218185985488869
chr10	102740000	102741000	1.978995846982111
chr10	102740100	102741100	1.6407240836419963
chr10	102740200	102741200	1.6188093210097627
chr10	102740300	102741300	2.053707905141065
chr10	102740400	102741400	2.243485708532681
chr10	102740500	102741500	1.9366829371740912
chr10	102740600	102741600	2.4223711931228737
chr10	102740700	102741700	1.8229807499971569
chr10	102740800	102741800	1.573872921174557
chr10	102740900	102741900	1.1017398810051569
chr10	102741000	102742000	1.4925401880959277
chr10	102741100	102742100	2.4746645654276693
chr10	102741200	102742200	2.6074209871800518
chr10	102741300	102742300	2.9098372959631416
chr10	102741400	102742400	2.5865581956642156
chr10	102742300	102743300	2.3859053054141133
chr10	102742400	102743400	2.5932380798343577
chr10	102742500	102743500	2.503299717847556
chr10	102742600	102743600	1.9614536170526524
chr10	102742700	102743700	2.238100694138683
chr10	102742800	102743800	2.1285242512621148
chr10	102742900	102743900	2.5673854348371568
chr10	102743000	102744000	1.6952495980745397
chr10	102743100	102744100	2.1921717927340056
chr10	102743200	102744200	2.209194480582249
chr10	102743300	102744300	3.2266264766045376
chr10	102743400	102744400	3.0126091296211963
chr10	102743500	102744500	3.285352362431838
chr10	102743600	102744600	2.8298407486577117
chr10	102743700	102744700	2.7844469385186823
chr10	102743800	102744800	3.0246481451661875
chr10	102743900	102744900	2.884357725819645
chr10	102744000	102745000	3.027588617421414
chr10	102744100	102745100	2.9859640399404843
chr10	102744200	102745200	2.3510107634533184
chr10	102744300	102745300	1.9729213228379137
chr10	102744400	102745400	1.55264875222577
chr10	102744500	102745500	1.2657064989025937
chr10	102744600	102745600	2.094697922929297
chr10	102744700	102745700	2.1616342705800102
chr10	102744800	102745800	1.95333018792086
chr10	102744900	102745900	1.3084180721859744
chr10	102745000	102746000	1.2639799265359077
chr10	102745100	102746100	0.954375452648148
chr10	102745200	102746200	1.1127866652925371
chr10	102745300	102746300	0.543296208300662
chr10	102745400	102746400	0.8321843630670673
chr10	102745500	102746500	0.7628140773154195
chr10	102745600	102746600	0.812471339749378
chr10	102745700	102746700	1.102640833228213
chr10	102745800	102746800	0.7877052650680199
chr10	102745900	102746900	0.9796810322213704
chr10	102746000	102747000	1.3732991343495142
chr10	102746100	102747100	1.4573808059976745
chr10	102746200	102747200	1.3217934188197225
chr10	102746300	102747300	1.860088112696712
chr10	102747400	102748400	2.123492011480439
chr10	102747500	102748500	2.3647080994265823
chr10	102747600	102748600	1.8579140832141348
chr10	102747700	102748700	1.5233236383577893
chr10	102747800	102748800	1.7271553680383471
chr10	102747900	102748900	1.8800978225130829
chr10	102748000	102749000	2.437404240919368
chr10	102748100	102749100	2.247292205798583
chr10	102748200	102749200	2.066614599989561
chr10	102748300	102749300	1.6571814628538326
chr10	102748400	102749400	2.282818811254788
chr10	102748500	102749500	2.078469180546953
chr10	102748600	102749600	2.2030394528614634
chr10	102748700	102749700	2.0011641640532454
chr10	102748800	102749800	1.6257278877354429
chr10	102748900	102749900	2.1496232860020044
chr10	102749000	102750000	1.9221337939687089
chr10	102750000	102751000	2.3665633655391844
chr10	102751300	102752300	1.0305249009133153
chr10	102751400	102752400	0.8791864230761658
chr10	102751500	102752500	1.6171966471317345
chr10	102751600	102752600	1.1774851647713425
chr10	102751700	102752700	1.2157380208205115
chr10	102751800	102752800	1.2952814252110234
chr10	102751900	102752900	1.257235615070036
chr10	102752000	102753000	1.753374690904523
chr10	102752100	102753100	2.204583399929825
chr10	102752200	102753200	1.6492858034327795
chr10	102752300	102753300	1.9240709166278784
chr10	102752400	102753400	2.4528393674524844
chr10	102752500	102753500	2.4465120692007907
chr10	102752600	102753600	2.803939129410572
chr10	102752700	102753700	2.7684019458072093
chr10	102752800	102753800	1.8805689645994648
chr10	102752900	102753900	1.7762220866429173
chr10	102753000	102754000	0.7291537864891066
chr10	102753100	102754100	0.06479545929159992
chr10	102753200	102754200	0.5240751408205082
chr10	102753300	102754300	-0.4621797207848494
chr10	102753400	102754400	-0.9506811091267124
chr10	102753500	102754500	-1.3875398539005388
chr10	102753600	102754600	-0.8204738266477686
chr10	102753700	102754700	-0.8116702644486729
chr10	102753800	102754800	-0.2184593632905692
chr10	102753900	102754900	-0.2784007127750327
chr10	102755900	102756900	0.8562470217076693
chr10	102756000	102757000	0.7227374771307802
chr10	102756100	102757100	1.5263121225665344
chr10	102756200	102757200	2.0800180931150294
chr10	102756300	102757300	1.3728035783310082
chr10	102756400	102757400	2.0868357119522747
chr10	102756500	102757500	2.4357825739051746
chr10	102758000	102759000	2.396701763976008
chr10	102758100	102759100	2.0039466279939684
chr10	102758200	102759200	1.08383954041244
chr10	102758300	102759300	1.6957470754654316
chr10	102758400	102759400	2.353077669226602
chr10	102758500	102759500	2.593192269948446
chr10	102758600	102759600	1.778252914672703
chr10	102758700	102759700	1.3307791021597544
chr10	102758800	102759800	1.4118295472245812
chr10	102758900	102759900	1.5523533157521832
chr10	102759000	102760000	1.3137946342690026
chr10	102759100	102760100	1.8910614522974591
chr10	102759200	102760200	2.0827174167877183
chr10	102759300	102760300	0.9886146546465284
chr10	102761400	102762400	-0.2510203932488108
chr10	102761500	102762500	0.09276609971482422
chr10	102761600	102762600	0.1767923551471577
chr10	102761700	102762700	0.35299456714336624
chr10	102761800	102762800	0.7707819793210917
chr10	102761900	102762900	1.4621137880370154
chr10	102762000	102763000	2.4960336730417416
chr10	102762100	102763100	2.3675215203374846
chr10	102762200	102763200	3.1758886596838187
chr10	102763200	102764200	2.3281245304377336
chr10	102763300	102764300	1.9729721632783503
chr10	102763400	102764400	2.1077422423197936
chr10	102763500	102764500	2.103346208034389
chr10	102763600	102764600	2.561470964007865
chr10	102763700	102764700	1.9143751418531665
chr10	102763800	102764800	1.8793777110767225
chr10	102763900	102764900	1.7808997266860522
chr10	102764000	102765000	1.1913075686144687
chr10	102764100	102765100	0.7185834051013712
chr10	102764200	102765200	0.6131636183337694
chr10	102764300	102765300	0.4602850255682471
chr10	102764400	102765400	0.6360945739919364
chr10	102764500	102765500	0.5011171782758399
chr10	102764600	102765600	0.380560334054148
chr10	102764700	102765700	1.3807476194795167
chr10	102764800	102765800	1.4312846036335678
chr10	102764900	102765900	2.0062865489834367
chr10	102765000	102766000	1.9119453494435656
chr10	102765100	102766100	2.2140802525210748
chr10	102765200	102766200	1.7776804874934118
chr10	102765300	102766300	2.1819264902557527
chr10	102765400	102766400	2.026267108969818
chr10	102766500	102767500	-0.1735532995802267
chr10	102766600	102767600	-0.3248444641443253
chr10	102766700	102767700	-0.1819415960276833
chr10	102766800	102767800	-0.34756463771496066
chr10	102766900	102767900	-0.3969353581112485
chr10	102767000	102768000	-0.6357072507386912
chr10	102767100	102768100	-0.05905854053418115
chr10	102767200	102768200	0.17084942616864646
chr10	102767300	102768300	0.09093560590904873
chr10	102768900	102769900	1.48207596600335
chr10	102769000	102770000	1.1458327111624487
chr10	102769100	102770100	1.0450161605992052
chr10	102769200	102770200	0.8858004036100585
chr10	102769300	102770300	0.6368610977286351
chr10	102769400	102770400	0.7239928693396452
chr10	102769500	102770500	-0.43197783019905417
chr10	102769600	102770600	-0.19079294559461504
chr10	102769700	102770700	0.4032016034960918
chr10	102769800	102770800	-0.41822317139056303
chr10	102769900	102770900	-0.3587562792115317
chr10	102770000	102771000	-0.617081408703271
chr10	102770100	102771100	-0.9248269653092424
chr10	102770200	102771200	-1.3034103818737806
chr10	102770300	102771300	-0.4493327935172451
chr10	102770400	102771400	-0.7068556034557684
chr10	102770500	102771500	0.1682545058731243
chr10	102770600	102771600	-0.22423567937286928
chr10	102770700	102771700	-0.5276173927933541
chr10	102770800	102771800	0.05465912994827251
chr10	102770900	102771900	-0.2875067110716295
chr10	102773000	102774000	1.8994324963650588
chr10	102773100	102774100	2.021355706526493
chr10	102773200	102774200	2.4803948403032234
chr10	102773300	102774300	3.0457035044382845
chr10	102773400	102774400	2.4891459968716085
chr10	102773500	102774500	2.9863728768454987
chr10	102773600	102774600	3.3366168820281388
chr10	102773700	102774700	3.6814323894493226
chr10	102773800	102774800	3.700930459697295
chr10	102773900	102774900	3.731330990087279
chr10	102774000	102775000	3.8632149546284236
chr10	102774100	102775100	3.712330143871764
chr10	102775200	102776200	2.3063353986077053
chr10	102775300	102776300	2.5473367701909826
chr10	102775400	102776400	1.9204475710371187
chr10	102775500	102776500	1.4198402222062374
chr10	102775600	102776600	1.6191966299835685
chr10	102775700	102776700	1.5013514166843582
chr10	102775800	102776800	1.68770594234495
chr10	102775900	102776900	1.5963966797695868
chr10	102776000	102777000	1.6905458211706588
chr10	102776100	102777100	1.2841537331220925
chr10	102776200	102777200	0.8565118013786429
chr10	102776300	102777300	0.8147186234070437
chr10	102776400	102777400	1.6565875479352572
chr10	102776500	102777500	2.1204040728671294
chr10	102777600	102778600	2.3673015659064083
chr10	102777700	102778700	2.8471873313425324
chr10	102777800	102778800	2.5737248352328974
chr10	102777900	102778900	2.1101105625658048
chr10	102778000	102779000	1.7138194755639553
chr10	102778100	102779100	1.6987698293100395
chr10	102778200	102779200	1.3208000009758445
chr10	102778300	102779300	1.4593063753273132
chr10	102778400	102779400	1.0964684635029327
chr10	102778500	102779500	2.56449589423078
chr10	102778600	102779600	1.6983116411654138
chr10	102778700	102779700	0.7933747355199658
chr10	102778800	102779800	0.8057868191880021
chr10	102779300	102780300	1.6384626391159882
chr10	102779400	102780400	1.1476102007868412
chr10	102779500	102780500	0.4241553650870037
chr10	102779600	102780600	-0.3248792992990596
chr10	102779700	102780700	0.7263395253575181
chr10	102779800	102780800	0.6644580905241344
chr10	102779900	102780900	0.8555755268040358
chr10	102780000	102781000	0.9211440414275321
chr10	102780100	102781100	0.5272961904173283
chr10	102780200	102781200	0.6818641900172991
chr10	102780300	102781300	0.18298595353321456
chr10	102780400	102781400	0.5747010856254411
chr10	102780500	102781500	0.6873166916026535
chr10	102780600	102781600	1.7249710800974118
chr10	102780700	102781700	0.9266785952727586
chr10	102780800	102781800	0.9428548106741113
chr10	102780900	102781900	0.9976756901205516
chr10	102782500	102783500	1.7512366391559049
chr10	102782600	102783600	1.8932152674140432
chr10	102782700	102783700	1.912118139053412
chr10	102782800	102783800	1.8432975835860923
chr10	102783300	102784300	0.2864509754273958
chr10	102783400	102784400	0.6237427052664295
chr10	102785500	102786500	1.3553295816741304
chr10	102785600	102786600	1.1083092183143044
chr10	102785700	102786700	1.2811951644093835
chr10	102785800	102786800	1.3120010347061546
chr10	102785900	102786900	2.272076820639335
chr10	102786000	102787000	2.2294305247868795
chr10	102786100	102787100	2.6399372739029503
chr10	102786200	102787200	1.9786028389042296
chr10	102786300	102787300	2.837486266316637
chr10	102786400	102787400	1.1261492803976514
chr10	102786500	102787500	1.0651158681408903
chr10	102786600	102787600	1.4689849079912392
chr10	102786700	102787700	1.6899623854819334
chr10	102786800	102787800	1.3469026843070735
chr10	102786900	102787900	1.5935398349684982
chr10	102787000	102788000	1.3765681814537751
chr10	102788100	102789100	0.3268536415590342
chr10	102788200	102789200	1.0805292703327027
chr10	102788300	102789300	1.651676062072743
chr10	102788400	102789400	1.5950185545122189
chr10	102788500	102789500	1.7860965758024203
chr10	102788600	102789600	2.1372071966800377
chr10	102788700	102789700	2.6730515203950223
chr10	102788800	102789800	2.6760136663452845
chr10	102789800	102790800	1.6937419053155292
chr10	102789900	102790900	1.5840575390169855
chr10	102790000	102791000	2.1562724355359437
chr10	102790100	102791100	1.646826725254315
chr10	102790200	102791200	1.0804841698190493
chr10	102790300	102791300	1.3281188167815117
chr10	102790400	102791400	1.0717970772606085
chr10	102790500	102791500	0.5287103603873621
chr10	102790600	102791600	1.3870110388770225
chr10	102790700	102791700	0.8737505561882895
chr10	102790800	102791800	0.9807630641087106
chr10	102790900	102791900	0.9428623507643984
chr10	102791000	102792000	0.2008330210481153
chr10	102791100	102792100	0.2335433034040437
chr10	102791200	102792200	0.4841343379218303
chr10	102791300	102792300	0.6971057389924841
chr10	102791400	102792400	1.2716003864487306
chr10	102792700	102793700	2.5293387407755508
chr10	102792800	102793800	2.526261901058924
chr10	102792900	102793900	2.6137646198239066
chr10	102793000	102794000	2.6555659715096716
chr10	102793100	102794100	1.9264592776733287
chr10	102794200	102795200	1.737231112217143
chr10	102794300	102795300	1.8768765853763656
chr10	102794400	102795400	1.7070004711773559
chr10	102794500	102795500	2.027976778182236
chr10	102794600	102795600	1.8346189495541367
chr10	102794700	102795700	1.1000541081314306
chr10	102794800	102795800	1.0687134379925969
chr10	102794900	102795900	1.2830338203172726
chr10	102795000	102796000	1.7645828016920773
chr10	102795100	102796100	1.6776483108465643
chr10	102795200	102796200	2.5247331665595265
chr10	102795300	102796300	2.680058374749831
chr10	102795400	102796400	2.40937275936741
chr10	102795500	102796500	2.07530834193638
chr10	102795600	102796600	2.193283478850292
chr10	102795700	102796700	2.5744575726342167
chr10	102795800	102796800	3.0697606636104404
chr10	102795900	102796900	3.735535215534704
chr10	102796000	102797000	3.5176085446716674
chr10	102796100	102797100	3.359451136478861
chr10	102796200	102797200	2.5026533336459664
chr10	102796300	102797300	1.982407824480109
chr10	102796400	102797400	2.1152963915632066
chr10	102796500	102797500	1.8066473859559349
chr10	102796600	102797600	2.1071375588641645
chr10	102796700	102797700	2.0883275746288312
chr10	102796800	102797800	1.9264541466078533
chr10	102796900	102797900	1.806054431268442
chr10	102797000	102798000	1.4835101191384352
chr10	102797100	102798100	1.957730334629199
chr10	102797200	102798200	1.4197666442725938
chr10	102797300	102798300	1.8566911816324485
chr10	102797400	102798400	2.4170719940507066
chr10	102797500	102798500	3.217640552602041
chr10	102797600	102798600	3.0639361765872652
chr10	102797700	102798700	3.0549203246313272
chr10	102797800	102798800	2.847839470997381
chr10	102797900	102798900	2.5831703399915558
chr10	102798000	102799000	2.504017351403885
chr10	102798100	102799100	2.5847744493248257
chr10	102798200	102799200	3.4719120515900004
chr10	102798300	102799300	3.1573555687349253
chr10	102798400	102799400	2.2774364563105745
chr10	102798500	102799500	1.7311795063280395
chr10	102798600	102799600	1.218345085819897
chr10	102798700	102799700	0.9612434725553024
chr10	102798800	102799800	0.4452071840911361
chr10	102798900	102799900	0.5742490915494678
chr10	102799000	102800000	0.8968712611268934
chr10	102799100	102800100	0.4750797171420234
chr10	102799200	102800200	0.4281821328127036
chr10	102799300	102800300	0.07919119994996453
chr10	102799400	102800400	0.4680782797825037
chr10	102799500	102800500	0.4599220526536951
chr10	102799600	102800600	0.464731877998919
chr10	102799700	102800700	0.3822787333614428
chr10	102799800	102800800	1.4171485031552808
chr10	102799900	102800900	1.7305657771342229
chr10	102800000	102801000	1.4808037808844148
chr10	102800100	102801100	2.0334695884795364
chr10	102800200	102801200	2.539443888427308
chr10	102800300	102801300	2.1580842098247097
chr10	102800400	102801400	1.8158612031379748
chr10	102800500	102801500	1.8672823494165405
chr10	102800600	102801600	1.9068103492475588
chr10	102800700	102801700	2.060034080508472
chr10	102800800	102801800	1.6530531751589737
chr10	102800900	102801900	1.7964111966506655
chr10	102802200	102803200	2.665415932472685
chr10	102802300	102803300	2.5522985375634875
chr10	102802400	102803400	2.2325635351022832
chr10	102802500	102803500	2.4813729644336813
chr10	102802600	102803600	1.8294910987307744
chr10	102802700	102803700	1.874411330343844
chr10	102802800	102803800	2.1327932184296667
chr10	102802900	102803900	2.2089569330195507
chr10	102803000	102804000	2.0596898600909843
chr10	102803100	102804100	1.685427120704058
chr10	102803200	102804200	1.098385343447244
chr10	102804400	102805400	1.0341900188528113
chr10	102804500	102805500	1.1147265253982297
chr10	102804600	102805600	1.0711011537478263
chr10	102804700	102805700	0.6693585810083524
chr10	102804800	102805800	0.0963542874713884
chr10	102804900	102805900	0.2842655547522617
chr10	102805000	102806000	-0.3596676901254285
chr10	102806100	102807100	1.5401497584280832
chr10	102806200	102807200	1.5478439176321677
chr10	102806300	102807300	1.4714524551479369
chr10	102806400	102807400	0.9307057276217672
chr10	102806500	102807500	1.2484532258843293
chr10	102806600	102807600	1.8690504076312893
chr10	102806700	102807700	2.3086732463123587
chr10	102806800	102807800	1.3335196973886283
chr10	102806900	102807900	2.075444201703
chr10	102807000	102808000	2.204895675875137
chr10	102807100	102808100	2.4328631827407405
chr10	102807200	102808200	2.4343420035951717
chr10	102807300	102808300	2.505686835892317
chr10	102807400	102808400	2.7664832719599586
chr10	102807500	102808500	2.55034186776998
chr10	102807600	102808600	1.8171390637509088
chr10	102807700	102808700	1.2803778998125133
chr10	102807800	102808800	1.52990054923312
chr10	102808500	102809500	0.2673804661944737
chr10	102808600	102809600	-0.8010393148883067
chr10	102808700	102809700	-0.8978073646415878
chr10	102808800	102809800	-0.5475723616230176
chr10	102808900	102809900	0.04574556629993393
chr10	102809000	102810000	1.4916976764095662
chr10	102809100	102810100	2.17319618467152
chr10	102809200	102810200	2.791745737338772
chr10	102809300	102810300	3.5711004302529386
chr10	102810900	102811900	2.4240165706101258
chr10	102811000	102812000	2.328854754972749
chr10	102811100	102812100	3.1304338776168565
chr10	102811200	102812200	2.375709489684784
chr10	102811300	102812300	2.143380237122948
chr10	102811400	102812400	2.1894665056615312
chr10	102811500	102812500	2.5090030633104825
chr10	102811600	102812600	3.4276534496874773
chr10	102811700	102812700	3.7517614717082353
chr10	102811800	102812800	3.3846751624534366
chr10	102811900	102812900	3.670586771443424
chr10	102812000	102813000	3.61894182147954
chr10	102812100	102813100	4.433363837679501
chr10	102812200	102813200	5.343094391436638
chr10	102812300	102813300	5.664692038520098
chr10	102812400	102813400	6.065760591661968
chr10	102812500	102813500	5.473466701018653
chr10	102812600	102813600	4.7433391713015185
chr10	102812700	102813700	4.3778855026211145
chr10	102812800	102813800	4.204005850949482
chr10	102812900	102813900	3.7682057873040935
chr10	102813000	102814000	3.6684147809381673
chr10	102813100	102814100	1.7853192725792355
chr10	102813200	102814200	1.235907062259831
chr10	102813300	102814300	0.8633573987716701
chr10	102813400	102814400	0.17952393625965424
chr10	102813500	102814500	0.3995007397307671
chr10	102813600	102814600	1.1606882098932625
chr10	102814700	102815700	1.8169208745797183
chr10	102814800	102815800	1.7710171543243298
chr10	102814900	102815900	2.1899125452165498
chr10	102815000	102816000	2.3844659102379744
chr10	102815100	102816100	2.5412832484445307
chr10	102815200	102816200	2.2128604934082508
chr10	102815300	102816300	1.6838934860129866
chr10	102815400	102816400	1.3196822641805588
chr10	102815500	102816500	1.6676203587171314
chr10	102815600	102816600	1.968929363444876
chr10	102815700	102816700	1.7868474162781331
chr10	102815800	102816800	2.234611212628624
chr10	102815900	102816900	2.325265335851852
chr10	102816000	102817000	2.3988361727291885
chr10	102816100	102817100	2.604141389239944
chr10	102816200	102817200	2.6587620835795804
chr10	102818100	102819100	0.5379116748182203
chr10	102818200	102819200	0.0894633718977841
chr10	102818300	102819300	0.08123300987618823
chr10	102818400	102819400	0.4747597722599958
chr10	102818500	102819500	0.5886971836422945
chr10	102818600	102819600	1.1557983658536821
chr10	102818700	102819700	1.3599789715006323
chr10	102818800	102819800	1.0563034338028952
chr10	102818900	102819900	1.5885834621297084
chr10	102819000	102820000	1.8415782896089539
chr10	102819100	102820100	1.459701340698589
chr10	102819200	102820200	2.278810895157258
chr10	102819300	102820300	2.6657066214609912
chr10	102819400	102820400	2.5257691132784186
chr10	102819500	102820500	2.449310177945798
chr10	102819600	102820600	2.051486051830893
chr10	102819700	102820700	2.1293512303763094
chr10	102819800	102820800	2.8240941214150745
chr10	102819900	102820900	2.759278903507691
chr10	102820000	102821000	2.51086312451492
chr10	102820100	102821100	2.513912660101054
chr10	102820200	102821200	1.2467564891666372
chr10	102820300	102821300	1.1919081714153517
chr10	102820400	102821400	1.135265903044362
chr10	102820500	102821500	1.5974980281963875
chr10	102820600	102821600	1.1228675061615407
chr10	102820700	102821700	1.2089172735436566
chr10	102820800	102821800	0.9923422254159104
chr10	102820900	102821900	1.101104138251937
chr10	102821000	102822000	0.6650051611104573
chr10	102821100	102822100	0.8275691678831884
chr10	102821200	102822200	1.4434656014977805
chr10	102821300	102822300	1.7903769335937345
chr10	102821400	102822400	2.3057214356701476
chr10	102821500	102822500	2.0592840095725538
chr10	102821600	102822600	2.6629219134385256
chr10	102821700	102822700	2.4629080821166527
chr10	102821800	102822800	2.992957201237332
chr10	102821900	102822900	3.056875046739692
chr10	102822000	102823000	2.9880317168274813
chr10	102822100	102823100	3.4926160314625814
chr10	102822200	102823200	2.7110570750536893
chr10	102822300	102823300	1.955918507223664
chr10	102822400	102823400	1.5418823514728524
chr10	102822500	102823500	1.3705773774609773
chr10	102822600	102823600	0.5522881424913495
chr10	102822700	102823700	1.0102650169300005
chr10	102822800	102823800	0.6965072701815259
chr10	102822900	102823900	0.7134861919597361
chr10	102823000	102824000	1.0648974506964326
chr10	102823100	102824100	0.6945053957114996
chr10	102823200	102824200	1.2750408009517518
chr10	102823300	102824300	1.30035778644314
chr10	102823400	102824400	1.3956425803968575
chr10	102823500	102824500	1.9625585324396253
chr10	102823600	102824600	2.6419474674510868
chr10	102823700	102824700	2.3941484736839294
chr10	102823800	102824800	2.633308139394217
chr10	102823900	102824900	2.5205942940916
chr10	102824000	102825000	2.54367222050372
chr10	102824100	102825100	1.6530927890488778
chr10	102824200	102825200	1.7092254055938894
chr10	102824300	102825300	1.594848732196008
chr10	102824400	102825400	1.7330521720684409
chr10	102824500	102825500	1.4372719322310883
chr10	102824600	102825600	1.4201836567415065
chr10	102824700	102825700	1.6075049207118708
chr10	102824800	102825800	1.3593970117506269
chr10	102824900	102825900	1.2863640290060732
chr10	102825000	102826000	1.3764167419993536
chr10	102825100	102826100	2.2274605377655434
chr10	102826700	102827700	0.2408384488130773
chr10	102826800	102827800	0.6542134487417237
chr10	102826900	102827900	1.5356758135280826
chr10	102828000	102829000	2.6312778966879105
chr10	102828100	102829100	2.33801909042588
chr10	102828200	102829200	2.336328210764889
chr10	102828300	102829300	2.1101802311590347
chr10	102828400	102829400	2.018869917282004
chr10	102828500	102829500	1.7797054499023155
chr10	102828600	102829600	1.8266321145840048
chr10	102828700	102829700	2.277530769440338
chr10	102828800	102829800	1.9584946944738555
chr10	102828900	102829900	1.629558191863488
chr10	102829000	102830000	1.0938394383160472
chr10	102829100	102830100	1.3711378192705037
chr10	102829200	102830200	1.6847101139056568
chr10	102829300	102830300	2.0545011251650616
chr10	102829400	102830400	2.0247937345410807
chr10	102829500	102830500	2.5263562667485564
chr10	102829600	102830600	2.4053859709054475
chr10	102829700	102830700	2.035159128623316
chr10	102829800	102830800	2.372866466995872
chr10	102829900	102830900	2.965855924891024
chr10	102830000	102831000	4.09749914756847
chr10	102830100	102831100	4.071846730792138
chr10	102830200	102831200	3.884187860216914
chr10	102830300	102831300	3.408564204660762
chr10	102830400	102831400	3.636280554079424
chr10	102830500	102831500	3.817114982154398
chr10	102830600	102831600	4.7270030799230405
chr10	102830700	102831700	4.692007441872478
chr10	102830800	102831800	4.682850558904468
chr10	102830900	102831900	4.402192232968453
chr10	102831000	102832000	3.64333154865723
chr10	102831100	102832100	3.446771901822783
chr10	102831200	102832200	2.9778331880401443
chr10	102831300	102832300	3.1595919432631647
chr10	102831400	102832400	3.294993928594612
chr10	102831500	102832500	3.1118078921092542
chr10	102831600	102832600	3.067648527476562
chr10	102831700	102832700	3.252300121097936
chr10	102831800	102832800	3.249403785626489
chr10	102831900	102832900	3.079747269127466
chr10	102832000	102833000	3.072248478037212
chr10	102832100	102833100	3.7149010211774214
chr10	102832200	102833200	4.596533893430994
chr10	102832300	102833300	4.833453976569128
chr10	102832400	102833400	4.8609890218665495
chr10	102832500	102833500	5.010765750653449
chr10	102833500	102834500	3.136742694103013
chr10	102833600	102834600	2.536629131518922
chr10	102833700	102834700	2.7736663394534515
chr10	102833800	102834800	2.491768680826038
chr10	102833900	102834900	1.9730290811717903
chr10	102834000	102835000	2.4500869468776942
chr10	102834100	102835100	1.9748417488642456
chr10	102834200	102835200	1.20516052658218
chr10	102834300	102835300	1.8178795298529271
chr10	102834400	102835400	2.81528247840126
chr10	102834500	102835500	2.8305970709765584
chr10	102834600	102835600	2.3971715972135232
chr10	102834700	102835700	1.6365505879570812
chr10	102834800	102835800	1.3278627021030716
chr10	102834900	102835900	1.6512245694119727
chr10	102835000	102836000	0.9433983559430316
chr10	102835100	102836100	1.320161550338137
chr10	102835200	102836200	1.4627194520413076
chr10	102835300	102836300	0.4638250012422896
chr10	102835400	102836400	-0.7675748979677524
chr10	102836500	102837500	1.9527039684336585
chr10	102836600	102837600	1.3123556768821507
chr10	102836700	102837700	1.8256673255778648
chr10	102836800	102837800	1.6867672370947195
chr10	102836900	102837900	0.7899801415892471
chr10	102837000	102838000	1.043664312025372
chr10	102837100	102838100	0.8228372470932596
chr10	102837200	102838200	1.2496586011592568
chr10	102837300	102838300	1.542857386687189
chr10	102837400	102838400	1.7277039561119545
chr10	102837500	102838500	1.992890754231465
chr10	102837600	102838600	2.7566587013439654
chr10	102837700	102838700	2.611076566232013
chr10	102837800	102838800	2.1159523643323457
chr10	102837900	102838900	2.3850834873453777
chr10	102838000	102839000	1.7939240267226786
chr10	102838100	102839100	1.8378022913803729
chr10	102838200	102839200	1.4940799035223606
chr10	102838300	102839300	1.0626130627504335
chr10	102838400	102839400	0.7840590534264328
chr10	102838500	102839500	0.35349526214989097
chr10	102838600	102839600	-0.15497621779636905
chr10	102838700	102839700	-0.10353910384873227
chr10	102838800	102839800	0.5664337339612452
chr10	102838900	102839900	1.101977269636397
chr10	102839000	102840000	1.770259366967228
chr10	102839100	102840100	1.2388443621561804
chr10	102839200	102840200	1.5645638672037214
chr10	102839300	102840300	1.7768369785610605
chr10	102839400	102840400	1.825996446546538
chr10	102839500	102840500	2.233202973266749
chr10	102839600	102840600	2.4345145073643337
chr10	102839700	102840700	2.141333851044914
chr10	102839800	102840800	1.4852370593863933
chr10	102839900	102840900	0.9918292685609512
chr10	102840000	102841000	0.8579417067081647
chr10	102840100	102841100	1.88116661549348
chr10	102840200	102841200	2.393368471073366
chr10	102840300	102841300	2.1758812766832736
chr10	102840400	102841400	2.307148432308918
chr10	102840500	102841500	2.4262713626634183
chr10	102840600	102841600	2.015204361377529
chr10	102840700	102841700	1.82508816370366
chr10	102840800	102841800	2.5303791001982816
chr10	102840900	102841900	2.878302847130944
chr10	102841000	102842000	2.876248905357471
chr10	102841100	102842100	2.340487026657438
chr10	102841200	102842200	1.6881583355069156
chr10	102841300	102842300	1.7994010175125008
chr10	102841400	102842400	1.1399849852994728
chr10	102841500	102842500	0.3518993662317449
chr10	102841600	102842600	0.5795797771799164
chr10	102841700	102842700	0.7434308530320065
chr10	102841800	102842800	0.35349145856788033
chr10	102841900	102842900	0.7168845725713413
chr10	102842000	102843000	0.9826491268488795
chr10	102842100	102843100	1.1261578847369973
chr10	102842200	102843200	1.4377729304500058
chr10	102842300	102843300	1.6619274492692349
chr10	102842400	102843400	1.8164146344625631
chr10	102842500	102843500	2.211513026708804
chr10	102842600	102843600	2.9051961771912884
chr10	102842700	102843700	2.8445097680745395
chr10	102842800	102843800	3.313195936001035
chr10	102842900	102843900	2.588427344785804
chr10	102843000	102844000	1.6858303361244102
chr10	102843100	102844100	1.3192258336248572
chr10	102843200	102844200	0.8001427435766271
chr10	102843300	102844300	0.8274189154040942
chr10	102843400	102844400	1.5477775661990452
chr10	102843500	102844500	1.374462568838341
chr10	102843600	102844600	1.1431528778672786
chr10	102843700	102844700	1.2411157749621229
chr10	102843800	102844800	0.3192381873121422
chr10	102843900	102844900	0.3611471742040716
chr10	102844000	102845000	1.1117029024936271
chr10	102844100	102845100	1.7649583048146782
chr10	102844200	102845200	2.0374272052232523
chr10	102844300	102845300	1.468555605523649
chr10	102844400	102845400	0.8682889884358027
chr10	102844500	102845500	1.581587944280107
chr10	102844600	102845600	1.0122617567434171
chr10	102844700	102845700	1.1108989327997585
chr10	102844800	102845800	1.9366219296551908
chr10	102844900	102845900	2.4699182725720576
chr10	102845000	102846000	2.3188111108133755
chr10	102845100	102846100	2.4519074741788387
chr10	102845200	102846200	2.6241258665347056
chr10	102846400	102847400	0.39916706952180986
chr10	102846500	102847500	0.2319511153871103
chr10	102846600	102847600	0.03815007964149053
chr10	102846700	102847700	0.5976361268048703
chr10	102846800	102847800	1.0016804533502992
chr10	102846900	102847900	1.4106685909901788
chr10	102847000	102848000	1.8273493337169355
chr10	102847100	102848100	1.2230191619310822
chr10	102847200	102848200	0.9758345520851832
chr10	102847300	102848300	1.3621754845111271
chr10	102847400	102848400	1.3454951404447728
chr10	102847500	102848500	1.9329759608563908
chr10	102847600	102848600	1.8418463340122788
chr10	102847700	102848700	1.7319071036309506
chr10	102847800	102848800	1.4800980043259755
chr10	102847900	102848900	1.3300202075271863
chr10	102848000	102849000	0.5446409580297039
chr10	102848100	102849100	0.6129699781018313
chr10	102848200	102849200	0.8578861399296421
chr10	102848300	102849300	1.617996235312848
chr10	102848400	102849400	1.3579961186491896
chr10	102848500	102849500	1.3906376999706052
chr10	102848600	102849600	1.4650418165533514
chr10	102848700	102849700	1.4028247946024903
chr10	102848800	102849800	1.5027234977848316
chr10	102848900	102849900	1.364480199121697
chr10	102849000	102850000	1.4679876574341124
chr10	102849500	102850500	1.5057813227295904
chr10	102849600	102850600	1.8180287022911628
chr10	102849700	102850700	2.0350868177515737
chr10	102849800	102850800	1.8752273596968536
chr10	102849900	102850900	2.105702115375436
chr10	102850000	102851000	2.538249195125568
chr10	102850100	102851100	2.5854922678086387
chr10	102850200	102851200	1.7284523387687312
chr10	102850300	102851300	1.7741531436880007
chr10	102850400	102851400	1.604955847830802
chr10	102850500	102851500	1.6105720360800264
chr10	102850600	102851600	1.4713012222178414
chr10	102850700	102851700	1.3676828162262018
chr10	102850800	102851800	1.3898097339498108
chr10	102850900	102851900	0.42203416213987976
chr10	102851000	102852000	0.7063829259252
chr10	102851400	102852400	1.2299189200495215
chr10	102851500	102852500	0.8337042791165845
chr10	102852200	102853200	1.4678759353571262
chr10	102852300	102853300	1.3848293178435225
chr10	102852400	102853400	1.2828961388582587
chr10	102852500	102853500	1.6204091035407522
chr10	102852600	102853600	1.723718433024602
chr10	102852700	102853700	1.5698687719226017
chr10	102852800	102853800	1.5118226205628782
chr10	102852900	102853900	1.4270003010600358
chr10	102853000	102854000	1.1505649721246778
chr10	102853100	102854100	0.5099840100121897
chr10	102853200	102854200	0.280046966397612
chr10	102854900	102855900	0.2347202098000302
chr10	102855200	102856200	0.9220199806345222
chr10	102855300	102856300	0.5174178607045345
chr10	102855400	102856400	0.5190563546612947
chr10	102855500	102856500	0.6111391775978784
chr10	102855600	102856600	0.5533121773423025
chr10	102855700	102856700	0.8686587738623639
chr10	102855800	102856800	0.4456953068595591
chr10	102855900	102856900	0.7348970834043019
chr10	102856000	102857000	0.1907693921312769
chr10	102856100	102857100	0.0013224993967780392
chr10	102856200	102857200	0.30816579419027745
chr10	102856300	102857300	0.9064829561223896
chr10	102856400	102857400	0.6613755526169439
chr10	102856500	102857500	0.5178020814624893
chr10	102856600	102857600	0.6784533110038903
chr10	102856700	102857700	0.4151455849042341
chr10	102856800	102857800	0.6301213116734781
chr10	102856900	102857900	1.1532071014875485
chr10	102857000	102858000	1.1373410949852278
chr10	102857100	102858100	1.0000251393824249
chr10	102859600	102860600	2.4849676539264802
chr10	102859700	102860700	2.5787615026407527
chr10	102859800	102860800	2.521477499081292
chr10	102859900	102860900	2.134451952477327
chr10	102860000	102861000	2.5872533484700146
chr10	102860100	102861100	2.466465665864164
chr10	102860200	102861200	2.270314820367074
chr10	102860300	102861300	2.3641045592944097
chr10	102861400	102862400	2.3323882947506744
chr10	102861500	102862500	2.300146081793902
chr10	102861600	102862600	2.601303840678537
chr10	102861700	102862700	2.050232528520199
chr10	102861800	102862800	1.9259340659023896
chr10	102861900	102862900	2.1022405023232835
chr10	102862000	102863000	2.039182880621058
chr10	102862100	102863100	1.4428916295011869
chr10	102862200	102863200	1.629570512002807
chr10	102862300	102863300	2.3491878429267747
chr10	102863300	102864300	2.025257568788014
chr10	102863400	102864400	2.5478705929758187
chr10	102863500	102864500	2.269763201004215
chr10	102863600	102864600	2.222591206297789
chr10	102863700	102864700	2.001695171312686
chr10	102863800	102864800	2.0805560619449093
chr10	102863900	102864900	2.189421793240196
chr10	102864000	102865000	1.9030894749094815
chr10	102864100	102865100	1.8764960262341228
chr10	102864200	102865200	1.2995027508115853
chr10	102864300	102865300	1.9351694968222264
chr10	102864400	102865400	1.596070828251122
chr10	102864500	102865500	2.069816925204472
chr10	102864600	102865600	2.6270650139808684
chr10	102864700	102865700	2.731618781342386
chr10	102864800	102865800	2.790061424416831
chr10	102864900	102865900	2.957051635416281
chr10	102865000	102866000	2.808692380012172
chr10	102865100	102866100	2.090156510637029
chr10	102865200	102866200	2.9261844642723074
chr10	102865300	102866300	2.608595898957119
chr10	102865400	102866400	3.1409584881232173
chr10	102865500	102866500	2.6285966125362785
chr10	102865600	102866600	2.780763081755014
chr10	102865700	102866700	2.407106447402393
chr10	102865800	102866800	2.3864814323225296
chr10	102865900	102866900	2.3668329045085943
chr10	102866000	102867000	2.309209964222965
chr10	102866100	102867100	2.8471804822619884
chr10	102866200	102867200	3.1570488938272394
chr10	102866300	102867300	2.961245415125436
chr10	102866400	102867400	2.477426988877773
chr10	102866500	102867500	3.0075677984618245
chr10	102867600	102868600	0.8038473196959401
chr10	102867700	102868700	0.1850156813692463
chr10	102867800	102868800	0.2283489465222163
chr10	102867900	102868900	-0.10175836279945974
chr10	102868000	102869000	-0.1956272675060092
chr10	102868100	102869100	-0.5946621544218352
chr10	102868200	102869200	-0.8386968609020455
chr10	102868300	102869300	-1.2467559028147246
chr10	102868400	102869400	-0.6720587796134586
chr10	102868500	102869500	-0.5800693362814208
chr10	102868600	102869600	0.9307277727916479
chr10	102868700	102869700	2.469076472441849
chr10	102868800	102869800	2.4323791224573217
chr10	102868900	102869900	2.3556613221449894
chr10	102869300	102870300	3.7382199977037134
chr10	102869400	102870400	3.495977926138815
chr10	102869600	102870600	2.8728684609583715
chr10	102869700	102870700	1.9264327436051707
chr10	102869800	102870800	1.960260977108412
chr10	102869900	102870900	2.083417358689668
chr10	102870000	102871000	2.176475558071552
chr10	102870100	102871100	2.0423198814436554
chr10	102870200	102871200	2.2598599515296405
chr10	102870300	102871300	2.525998313333065
chr10	102870400	102871400	2.6058332576386776
chr10	102870500	102871500	2.552388206436608
chr10	102871600	102872600	3.5525002847558143
chr10	102871700	102872700	3.7386698535639744
chr10	102871800	102872800	3.902495434930106
chr10	102871900	102872900	3.0200641200849683
chr10	102872000	102873000	2.7731077384221354
chr10	102872100	102873100	3.0094064722966065
chr10	102872200	102873200	2.8928129586281477
chr10	102872300	102873300	2.6814245289512537
chr10	102872400	102873400	2.36430391943613
chr10	102872500	102873500	2.221733084965754
chr10	102872600	102873600	1.7277869895804303
chr10	102872700	102873700	1.7557605538916732
chr10	102872800	102873800	1.6780907673933303
chr10	102872900	102873900	1.673927344116031
chr10	102873000	102874000	1.759429341861524
chr10	102873100	102874100	1.6558630964872805
chr10	102873200	102874200	1.0593724807532316
chr10	102873300	102874300	1.1316374339008912
chr10	102873400	102874400	1.1977519152146712
chr10	102873500	102874500	1.3623417831714886
chr10	102873600	102874600	1.562950530840859
chr10	102873700	102874700	1.2466563958050831
chr10	102873800	102874800	0.9030981767418476
chr10	102873900	102874900	0.9881306038517708
chr10	102874000	102875000	0.9275520170454732
chr10	102874100	102875100	1.0203728445450435
chr10	102874200	102875200	1.1916368112417606
chr10	102874300	102875300	1.4129139305260792
chr10	102874400	102875400	1.5342552645032677
chr10	102875900	102876900	0.1244209065026413
chr10	102876000	102877000	0.9323348892628576
chr10	102876100	102877100	0.5664629067179634
chr10	102876200	102877200	0.9584444926472592
chr10	102876300	102877300	1.3962893077632028
chr10	102876400	102877400	1.7197227498530168
chr10	102876500	102877500	1.6219700626565683
chr10	102877800	102878800	2.190696522196493
chr10	102877900	102878900	2.4801361440223166
chr10	102878000	102879000	2.55349566110349
chr10	102878100	102879100	2.4048698508881765
chr10	102878200	102879200	1.807107702538606
chr10	102878300	102879300	1.7268972832498797
chr10	102878400	102879400	1.5035749673658936
chr10	102878500	102879500	1.1952730165676222
chr10	102878600	102879600	1.6361859204015
chr10	102879800	102880800	1.8885908518827823
chr10	102879900	102880900	1.3034584894463257
chr10	102880000	102881000	1.482828861479672
chr10	102880100	102881100	1.8473848324637527
chr10	102880200	102881200	2.1815979934030745
chr10	102880300	102881300	2.9367519981497345
chr10	102880400	102881400	2.796163066535129
chr10	102880500	102881500	2.661571141770838
chr10	102880600	102881600	3.129974180030515
chr10	102880700	102881700	3.2300054039292587
chr10	102880800	102881800	3.30058443890646
chr10	102880900	102881900	3.8146621175815145
chr10	102881000	102882000	4.232645181334907
chr10	102882000	102883000	1.8273421187384489
chr10	102882100	102883100	1.6288934117104554
chr10	102886400	102887400	1.85452769041928
chr10	102886500	102887500	1.387767831987266
chr10	102886600	102887600	1.2553505909207516
chr10	102886700	102887700	0.7648428031805469
chr10	102886800	102887800	0.8667811896969193
chr10	102886900	102887900	0.7830791013820464
chr10	102887000	102888000	0.5334280818172995
chr10	102887100	102888100	0.4203399934539742
chr10	102887200	102888200	0.23343786920851525
chr10	102887300	102888300	0.395518297588186
chr10	102887400	102888400	0.6056760123019331
chr10	102887500	102888500	0.9481131736494898
chr10	102887600	102888600	0.8583628434046402
chr10	102887700	102888700	1.4042364020985183
chr10	102887800	102888800	1.2988424245569834
chr10	102890100	102891100	3.8086746348926686
chr10	102890200	102891200	3.9622481080029455
chr10	102890300	102891300	3.610186541582622
chr10	102890400	102891400	3.8830899128787455
chr10	102890500	102891500	3.5254850461675065
chr10	102890600	102891600	3.797865904049715
chr10	102890700	102891700	3.875822482935253
chr10	102890800	102891800	3.59783230398802
chr10	102890900	102891900	2.9332428484937902
chr10	102892000	102893000	1.8798387101938492
chr10	102892100	102893100	1.95981566961893
chr10	102892200	102893200	1.8962877087329235
chr10	102892300	102893300	0.7934313727845576
chr10	102892400	102893400	0.3894186313692547
chr10	102892500	102893500	0.3348789792961017
chr10	102893600	102894600	1.79931131144524
chr10	102893700	102894700	1.9073253585344083
chr10	102893800	102894800	1.5999846989080069
chr10	102893900	102894900	1.6316133828237878
chr10	102894000	102895000	1.7383076862491407
chr10	102894100	102895100	1.0060543097499353
chr10	102894200	102895200	0.9088657827791232
chr10	102894300	102895300	1.083516944005409
chr10	102894400	102895400	0.9384447189593066
chr10	102894500	102895500	0.6538811235330287
chr10	102894600	102895600	1.3359936216058472
chr10	102894700	102895700	1.3791924263965265
chr10	102894800	102895800	1.3839027171220124
chr10	102894900	102895900	1.17622497842091
chr10	102895000	102896000	0.901966951493413
chr10	102895100	102896100	1.2894517317447824
chr10	102895200	102896200	1.1172243955958852
chr10	102895300	102896300	0.593258213606916
chr10	102897400	102898400	1.3160578003108991
chr10	102897500	102898500	1.2330614562333464
chr10	102897600	102898600	1.3820229184691228
chr10	102897700	102898700	1.5887970016102269
chr10	102897800	102898800	1.7731055271753111
chr10	102897900	102898900	1.193877452471122
chr10	102898000	102899000	0.811897983507656
chr10	102898100	102899100	1.4157056370753414
chr10	102898200	102899200	1.8172802680272
chr10	102898300	102899300	1.9649126984919216
chr10	102898400	102899400	1.5837414127018152
chr10	102898500	102899500	2.094263115105724
chr10	102898600	102899600	1.8664972625578364
chr10	102898700	102899700	1.6535449329424765
chr10	102899700	102900700	0.3363866034860413
chr10	102899800	102900800	0.2805835895347121
chr10	102899900	102900900	0.3813995743590661
chr10	102901200	102902200	1.069110812434057
chr10	102901300	102902300	1.3140481480295367
chr10	102901400	102902400	1.5932636055848317
chr10	102901500	102902500	1.5810363614792458
chr10	102901600	102902600	1.7166158532336675
chr10	102901700	102902700	1.7004848485483095
chr10	102901800	102902800	2.045483783213406
chr10	102901900	102902900	1.7606015317266366
chr10	102902000	102903000	1.7289395725413428
chr10	102902100	102903100	2.2667250458586605
chr10	102902200	102903200	1.9706352813507475
chr10	102902300	102903300	1.5508484020871582
chr10	102902400	102903400	1.0112708708431923
chr10	102902500	102903500	1.3006773828239775
chr10	102902600	102903600	0.5655083060061302
chr10	102902700	102903700	0.8364181958954251
chr10	102902800	102903800	0.4324315011746268
chr10	102902900	102903900	0.7070627433634985
chr10	102904500	102905500	1.5934546960574218
chr10	102904600	102905600	1.4452661385786232
chr10	102904700	102905700	0.7362266620851252
chr10	102904800	102905800	0.14434500580276385
chr10	102904900	102905900	0.04826652992152558
chr10	102905000	102906000	0.060432609697666714
chr10	102905100	102906100	-0.10761831471814697
chr10	102908000	102909000	0.8754729769888863
chr10	102908100	102909100	0.9006216545998456
chr10	102908200	102909200	1.0691559343215322
chr10	102908300	102909300	1.064211642352535
chr10	102908400	102909400	1.635032200506506
chr10	102908500	102909500	1.2817131751006228
chr10	102908600	102909600	1.2836286645880075
chr10	102908700	102909700	1.2404109021610836
chr10	102908800	102909800	1.6141804733249978
chr10	102910800	102911800	3.547315360158441
chr10	102910900	102911900	3.751476714901093
chr10	102911000	102912000	3.970276350154661
chr10	102911100	102912100	3.8958094409161252
chr10	102911200	102912200	3.760302515934157
chr10	102911300	102912300	3.723690147865088
chr10	102911400	102912400	3.4221736560690954
chr10	102911500	102912500	3.5153978673064867
chr10	102911600	102912600	3.590293496169678
chr10	102911700	102912700	3.21361931398334
chr10	102911800	102912800	3.07426003138048
chr10	102911900	102912900	2.925094995437429
chr10	102912000	102913000	3.0302713990408017
chr10	102912100	102913100	3.1426273993946627
chr10	102912200	102913200	2.7726624729668865
chr10	102914700	102915700	1.5876941243919396
chr10	102914800	102915800	1.5805049837583869
chr10	102914900	102915900	1.5266401247888952
chr10	102915000	102916000	1.625065712307803
chr10	102916600	102917600	1.2165606555141049
chr10	102916700	102917700	1.8306158897589384
chr10	102916800	102917800	2.1327343684889097
chr10	102916900	102917900	2.25334799153563
chr10	102917000	102918000	2.25031590201091
chr10	102917100	102918100	2.6881825657909943
chr10	102917200	102918200	2.7897735443820446
chr10	102917300	102918300	2.4657889439123437
chr10	102917400	102918400	1.4115662215301927
chr10	102917500	102918500	1.7214201984697608
chr10	102917600	102918600	1.377397979987954
chr10	102917700	102918700	1.7989183748929691
chr10	102917800	102918800	2.6506622744027943
chr10	102917900	102918900	3.2558758256225904
chr10	102918000	102919000	4.065894956758758
chr10	102918100	102919100	5.006207568319887
chr10	102918200	102919200	6.393005766619402
chr10	102918300	102919300	7.23349838146806
chr10	102918400	102919400	9.11147516604649
chr10	102919200	102920200	8.819831504961902
chr10	102919300	102920300	8.056941674563982
chr10	102919400	102920400	6.444822571313245
chr10	102919500	102920500	5.09151561160645
chr10	102919600	102920600	3.597934094043441
chr10	102919700	102920700	2.9448658848885647
chr10	102919800	102920800	2.135729055301604
chr10	102919900	102920900	1.4240634408092914
chr10	102920000	102921000	0.10875864043335305
chr10	102920100	102921100	0.3881608842274549
chr10	102920200	102921200	0.7215330697215926
chr10	102920300	102921300	1.2525229130879114
chr10	102920400	102921400	1.5883026435889476
chr10	102920500	102921500	1.790987073311484
chr10	102920600	102921600	2.367970143026364
chr10	102920700	102921700	2.0015968686582006
chr10	102920800	102921800	2.418427964726264
chr10	102920900	102921900	2.0095622136770306
chr10	102921000	102922000	2.0772414288593892
chr10	102921100	102922100	1.407125380775256
chr10	102921200	102922200	1.2987298345971543
chr10	102921300	102922300	1.1627657383425196
chr10	102921400	102922400	1.4214124147038474
chr10	102921500	102922500	1.381795112103998
chr10	102921600	102922600	0.7702108835842725
chr10	102921700	102922700	0.8348946458422234
chr10	102921800	102922800	0.4149004287893071
chr10	102921900	102922900	0.9014216587823652
chr10	102922100	102923100	0.9804743262939044
chr10	102923000	102924000	0.8440131960611976
chr10	102923100	102924100	0.1365267107962965
chr10	102923200	102924200	0.5726145753846642
chr10	102923300	102924300	0.35280558309651394
chr10	102923400	102924400	-0.012586432135257128
chr10	102923500	102924500	-0.3200038016539987
chr10	102923600	102924600	-0.2469600243847861
chr10	102923700	102924700	0.2577686630841444
chr10	102923800	102924800	0.0897282713524939
chr10	102923900	102924900	-0.5681127560381292
chr10	102924000	102925000	-0.5632221304522285
chr10	102924100	102925100	0.4737728865713033
chr10	102924200	102925200	0.18686492959263126
chr10	102925300	102926300	1.0114982726909107
chr10	102925400	102926400	0.8380652355881519
chr10	102925500	102926500	0.8117948595659555
chr10	102925600	102926600	0.6188402230147565
chr10	102925700	102926700	1.419294322251788
chr10	102925800	102926800	1.4154533211837903
chr10	102925900	102926900	1.1109989973704677
chr10	102926000	102927000	0.836727890603752
chr10	102926100	102927100	1.1949957191253715
chr10	102926200	102927200	1.3932448482677489
chr10	102926300	102927300	1.2390480169211031
chr10	102926700	102927700	1.2742962012482533
chr10	102926800	102927800	1.1922724206567927
chr10	102926900	102927900	0.996038001698368
chr10	102927000	102928000	1.4114944461353305
chr10	102927100	102928100	1.3666557142690012
chr10	102927200	102928200	1.0067253250610275
chr10	102927300	102928300	1.0536977517911554
chr10	102927400	102928400	1.6240489740965915
chr10	102927500	102928500	0.8833904497357115
chr10	102927600	102928600	0.8149635650600485
chr10	102927700	102928700	1.1635112725565335
chr10	102927800	102928800	0.7179406793183668
chr10	102927900	102928900	1.0463913566227765
chr10	102928000	102929000	0.5779808539132928
chr10	102928100	102929100	0.7238655887805501
chr10	102928200	102929200	0.9221973959941042
chr10	102928300	102929300	0.6223127198469278
chr10	102928400	102929400	-0.5330548763576539
chr10	102929500	102930500	-0.025076051604647702
chr10	102929600	102930600	-0.5844087182353663
chr10	102929700	102930700	-0.7981994846342627
chr10	102929800	102930800	-1.0908877938507289
chr10	102929900	102930900	-1.3351642883979071
chr10	102930000	102931000	-0.7494099577877347
chr10	102930100	102931100	-0.4373425201757486
chr10	102930200	102931200	-0.6378993362151477
chr10	102930300	102931300	-0.18238377807794764
chr10	102930400	102931400	-0.3291534173558761
chr10	102930500	102931500	-0.24286756624313396
chr10	102930600	102931600	-0.09967705281630114
chr10	102930700	102931700	0.2972802272500127
chr10	102930800	102931800	0.32130975565402553
chr10	102931500	102932500	0.7735425813123791
chr10	102931900	102932900	1.476405325311463
chr10	102932900	102933900	-0.053974440912891115
chr10	102933000	102934000	0.30002025007947103
chr10	102933100	102934100	0.6589924683004821
chr10	102936600	102937600	1.601573249518969
chr10	102936700	102937700	1.7110922435713474
chr10	102936800	102937800	1.7734693179469367
chr10	102936900	102937900	1.7831706464679742
chr10	102937000	102938000	1.4589368983972513
chr10	102937100	102938100	0.9810252601707421
chr10	102937200	102938200	0.7973971425715113
chr10	102937300	102938300	0.3861338764089427
chr10	102937400	102938400	-0.17504855766715574
chr10	102938700	102939700	0.3547222044891964
chr10	102938800	102939800	0.5771601678565502
chr10	102938900	102939900	-0.3912795444176712
chr10	102939000	102940000	-0.5206240506800169
chr10	102939100	102940100	-0.7738866242883679
chr10	102939200	102940200	-0.9182827740556574
chr10	102939300	102940300	-0.6835513536676445
chr10	102939400	102940400	-0.06357210987075614
chr10	102939500	102940500	0.3529000481303816
chr10	102939600	102940600	0.1735768368047272
chr10	102939700	102940700	0.5057308473847866
chr10	102939800	102940800	-0.023223285472972945
chr10	102939900	102940900	1.044283127120364
chr10	102940500	102941500	0.8684731317899255
chr10	102940600	102941600	1.1270905057086191
chr10	102940700	102941700	1.2238114365984183
chr10	102940800	102941800	1.4137534560229217
chr10	102940900	102941900	1.0562219202207894
chr10	102941000	102942000	0.6112057627660479
chr10	102941100	102942100	0.8484810282111204
chr10	102941200	102942200	0.4907182015154788
chr10	102941300	102942300	-0.03706381160661918
chr10	102941400	102942400	0.5258523688448147
chr10	102941500	102942500	1.2162719663062362
chr10	102941600	102942600	1.2326900210945555
chr10	102941700	102942700	0.9101710061306766
chr10	102941800	102942800	0.9382608335829772
chr10	102941900	102942900	0.8294343679895451
chr10	102942000	102943000	1.572172985521735
chr10	102942100	102943100	1.5852553697680334
chr10	102942200	102943200	2.0122037553965235
chr10	102942300	102943300	2.9550997273943422
chr10	102942400	102943400	2.618822003907769
chr10	102942500	102943500	2.2676250393515818
chr10	102942600	102943600	2.0513251840961764
chr10	102942700	102943700	2.0532063138440857
chr10	102942800	102943800	2.775271078657564
chr10	102942900	102943900	2.6452073806496648
chr10	102943000	102944000	1.8527335539748246
chr10	102943100	102944100	1.5089487278648115
chr10	102943600	102944600	1.7408629087264418
chr10	102944300	102945300	2.2211116407871594
chr10	102944400	102945400	1.244333900591706
chr10	102944500	102945500	0.09604054137627352
chr10	102944700	102945700	-0.7957240910761572
chr10	102944800	102945800	-1.0880013646123303
chr10	102944900	102945900	-1.7554174771159223
chr10	102945000	102946000	-1.275567080015397
chr10	102945100	102946100	-0.5106799713938418
chr10	102945200	102946200	0.0578244546952257
chr10	102945300	102946300	0.3219120084504939
chr10	102945400	102946400	0.7479010994307955
chr10	102945500	102946500	1.060532596813931
chr10	102945600	102946600	0.8395211412912862
chr10	102945700	102946700	0.6410927897990241
chr10	102945800	102946800	0.8679230036073776
chr10	102945900	102946900	1.4605753827011767
chr10	102946000	102947000	1.1637991970964998
chr10	102946100	102947100	0.6994299240009422
chr10	102946200	102947200	0.3275619740281077
chr10	102946300	102947300	0.28492216699712697
chr10	102946400	102947400	0.24330430222562424
chr10	102946500	102947500	0.7367582734816823
chr10	102946600	102947600	1.1697722667703054
chr10	102946700	102947700	1.5753791048429957
chr10	102946800	102947800	1.5446128540130022
chr10	102946900	102947900	1.8059924105618423
chr10	102947000	102948000	1.6850548628854685
chr10	102947100	102948100	1.3855177813961572
chr10	102947200	102948200	1.1309172537788557
chr10	102947300	102948300	0.5344222735306541
chr10	102947400	102948400	1.3824452388408337
chr10	102947500	102948500	0.7006857483430603
chr10	102947600	102948600	0.7975887061630486
chr10	102947700	102948700	0.453315762782124
chr10	102947800	102948800	0.430091294314195
chr10	102947900	102948900	0.1339227132109138
chr10	102948000	102949000	0.7077430964649832
chr10	102948100	102949100	0.6603372987567482
chr10	102948200	102949200	0.9137546826744886
chr10	102948300	102949300	1.5712913929017156
chr10	102948400	102949400	0.8176510411450599
chr10	102948500	102949500	1.2920406484099465
chr10	102948600	102949600	0.9460963821538838
chr10	102948700	102949700	1.6406696063209163
chr10	102948800	102949800	1.6480395529563534
chr10	102948900	102949900	1.7928850332582922
chr10	102949000	102950000	0.8778867740758555
chr10	102949100	102950100	1.3621401281764858
chr10	102949200	102950200	1.3276024178829244
chr10	102949300	102950300	1.04064255235989
chr10	102949400	102950400	1.4286087720430782
chr10	102949500	102950500	1.853422523220805
chr10	102949600	102950600	1.8448458468038231
chr10	102949700	102950700	1.45321741930944
chr10	102949800	102950800	1.7337278203791842
chr10	102949900	102950900	1.6555672316679977
chr10	102952000	102953000	0.5783382903206576
chr10	102952100	102953100	0.6349431600725712
chr10	102952200	102953200	0.8564374323390959
chr10	102952300	102953300	0.7334407354308365
chr10	102952400	102953400	0.17086798466130818
chr10	102952500	102953500	0.639289688390357
chr10	102952700	102953700	1.3591638973089604
chr10	102952800	102953800	1.7604629867689112
chr10	102954200	102955200	-1.096285091214577
chr10	102954300	102955300	-0.950468413438147
chr10	102954400	102955400	-1.061210950530992
chr10	102954500	102955500	-0.7813184047040865
chr10	102954600	102955600	-1.2580523402155332
chr10	102954700	102955700	-1.0875358114313691
chr10	102954800	102955800	-0.917873700117498
chr10	102954900	102955900	-0.4178547248429696
chr10	102955000	102956000	0.6206194165888889
chr10	102955100	102956100	0.5901884390587046
chr10	102955200	102956200	1.14795518725511
chr10	102956300	102957300	1.8155623396090599
chr10	102956400	102957400	1.3990466317828474
chr10	102956500	102957500	1.4640807741274842
chr10	102956600	102957600	1.2273228455412992
chr10	102956700	102957700	0.8796398460434194
chr10	102956800	102957800	0.9444162219055036
chr10	102956900	102957900	0.3925897304351263
chr10	102957000	102958000	0.08730390881549087
chr10	102957100	102958100	-0.3431097781156119
chr10	102957200	102958200	0.4077648713692341
chr10	102957300	102958300	-0.10764048238896737
chr10	102957400	102958400	0.2572069364214876
chr10	102958500	102959500	2.2687841006675327
chr10	102958600	102959600	1.80195875404933
chr10	102958700	102959700	1.3743620668156022
chr10	102958800	102959800	1.7982042013579698
chr10	102958900	102959900	2.2362820159362946
chr10	102959000	102960000	2.076998019760733
chr10	102959100	102960100	1.5951109704047353
chr10	102959200	102960200	1.1505146316882562
chr10	102959300	102960300	0.7426861409007282
chr10	102959400	102960400	0.6730376560584878
chr10	102959500	102960500	0.8674507474304551
chr10	102959600	102960600	1.167733953278567
chr10	102959700	102960700	1.6702758216878564
chr10	102959800	102960800	1.4888651464956624
chr10	102960900	102961900	0.7742650072743363
chr10	102961000	102962000	0.3683744068596614
chr10	102961100	102962100	0.14877503053611507
chr10	102961200	102962200	-0.11583807069430258
chr10	102961300	102962300	-0.0796229729315013
chr10	102961400	102962400	0.2452140329080605
chr10	102961500	102962500	0.4428349418160178
chr10	102961600	102962600	0.03388319846343539
chr10	102961700	102962700	0.4468453837150188
chr10	102961800	102962800	1.1427890145113402
chr10	102961900	102962900	1.4059853561918647
chr10	102962000	102963000	1.985911813425351
chr10	102962100	102963100	2.3855052953751725
chr10	102962200	102963200	2.4708012591776414
chr10	102962300	102963300	2.5487833376811304
chr10	102962400	102963400	2.7420781151849827
chr10	102962500	102963500	2.6831776599204944
chr10	102962600	102963600	3.0447938369728185
chr10	102962700	102963700	2.9486527832285008
chr10	102962800	102963800	3.0352829919801314
chr10	102962900	102963900	2.850009794144244
chr10	102963000	102964000	2.839154027403465
chr10	102963100	102964100	2.464889443151223
chr10	102963200	102964200	2.5738096666649057
chr10	102963300	102964300	2.813783353317095
chr10	102963400	102964400	2.8279914464784874
chr10	102963500	102964500	2.671001591334246
chr10	102963600	102964600	1.3537727194734357
chr10	102963700	102964700	0.9329308945682364
chr10	102963800	102964800	0.044526478505860036
chr10	102963900	102964900	0.2635383869956731
chr10	102964000	102965000	-1.1686833451057452
chr10	102964100	102965100	-1.3834232227898304
chr10	102964200	102965200	-1.4919430122173514
chr10	102964300	102965300	-2.2005251219955877
chr10	102964400	102965400	-3.0452585029804125
chr10	102964500	102965500	-2.5167470651785115
chr10	102964600	102965600	-2.237377890777617
chr10	102964700	102965700	-2.567205697390881
chr10	102964800	102965800	-2.5893038242974726
chr10	102964900	102965900	-2.8316225080252035
chr10	102965000	102966000	-1.8259061383105735
chr10	102965100	102966100	-0.9058358427702792
chr10	102965200	102966200	-1.6117808666477595
chr10	102965300	102966300	-1.153338756120478
chr10	102965400	102966400	-0.08699163611441607
chr10	102965500	102966500	-0.11358503658490635
chr10	102965600	102966600	0.5044791718328435
chr10	102965700	102966700	1.1784414984673597
chr10	102965800	102966800	1.6925988844808462
chr10	102965900	102966900	1.5677909509857069
chr10	102966000	102967000	1.69451403062225
chr10	102966100	102967100	1.2626041070632763
chr10	102966200	102967200	2.129425649014326
chr10	102966300	102967300	2.3995257281478124
chr10	102966400	102967400	1.9137906360370456
chr10	102966500	102967500	1.6881470824102427
chr10	102966600	102967600	1.5727948003234484
chr10	102966700	102967700	1.3237556532166097
chr10	102966800	102967800	1.2467368205878913
chr10	102966900	102967900	1.4459798746837031
chr10	102967000	102968000	1.4689715204817055
chr10	102967100	102968100	1.2496736485230429
chr10	102967200	102968200	0.11295764009286813
chr10	102967300	102968300	0.7489516700069218
chr10	102967400	102968400	-1.1233102322758786
chr10	102967500	102968500	-0.8931143850696283
chr10	102967600	102968600	-0.3000385760989112
chr10	102967700	102968700	-0.12669107605594268
chr10	102967800	102968800	-0.3153799572423687
chr10	102967900	102968900	-0.3945622770212852
chr10	102969000	102970000	2.2569911252994106
chr10	102969100	102970100	2.3380677287744995
chr10	102969200	102970200	2.314252771164667
chr10	102969300	102970300	1.6731906286796292
chr10	102969400	102970400	0.9780988029625912
chr10	102969500	102970500	1.1533787202244612
chr10	102969600	102970600	1.097497650141138
chr10	102969700	102970700	1.4545936849110657
chr10	102969800	102970800	0.8729370978155461
chr10	102969900	102970900	0.6111464106126915
chr10	102970000	102971000	-0.34919765528756896
chr10	102970100	102971100	-0.3064068698367573
chr10	102970200	102971200	-0.28781429806250564
chr10	102971300	102972300	1.3103375098527776
chr10	102971400	102972400	1.5373834917650413
chr10	102971500	102972500	1.30492325830156
chr10	102971600	102972600	2.120020418617425
chr10	102971700	102972700	1.7330360591811562
chr10	102971800	102972800	1.746360458128666
chr10	102971900	102972900	2.166830630867922
chr10	102972000	102973000	1.9540742453371691
chr10	102972100	102973100	0.4218959630377364
chr10	102972200	102973200	0.5151787918419276
chr10	102972300	102973300	0.4523255867231785
chr10	102972400	102973400	0.4899763885301551
chr10	102972500	102973500	0.34863179831483
chr10	102972600	102973600	0.1585024631114333
chr10	102972700	102973700	0.009561290513781195
chr10	102973400	102974400	0.14599334176117307
chr10	102973500	102974500	0.6247058861074374
chr10	102973600	102974600	0.15901516384042036
chr10	102973700	102974700	0.12341140316473433
chr10	102973800	102974800	0.2310821328622321
chr10	102973900	102974900	0.19348821344402448
chr10	102974000	102975000	0.7950285757858716
chr10	102974100	102975100	1.1408265508883288
chr10	102974200	102975200	0.385629229079295
chr10	102974300	102975300	0.34082406168961554
chr10	102974400	102975400	0.5460728023709799
chr10	102976700	102977700	-0.9626840723210948
chr10	102976800	102977800	-0.7784159029359591
chr10	102976900	102977900	-0.5748142387514907
chr10	102977000	102978000	-0.22944028061314783
chr10	102977100	102978100	-0.09853095987730016
chr10	102977200	102978200	0.8927528169556211
chr10	102977700	102978700	1.2336834091955986
chr10	102977800	102978800	1.23955012418906
chr10	102977900	102978900	0.8729000507275382
chr10	102978000	102979000	1.0014073122833007
chr10	102978100	102979100	1.2396466129446069
chr10	102978200	102979200	1.4920202650808123
chr10	102978300	102979300	0.9704239897527988
chr10	102978400	102979400	1.4112198497267685
chr10	102978500	102979500	0.8375820519734138
chr10	102978600	102979600	0.6765060502256391
chr10	102978700	102979700	1.133518212629221
chr10	102978800	102979800	1.41561453074308
chr10	102978900	102979900	1.8309348458184769
chr10	102979000	102980000	2.137488172170238
chr10	102979100	102980100	1.4910646961961411
chr10	102979200	102980200	0.8536569067352227
chr10	102979300	102980300	0.9177471263391286
chr10	102979400	102980400	0.817516821624268
chr10	102979500	102980500	1.0649880200670792
chr10	102979600	102980600	1.2134018972797134
chr10	102979700	102980700	0.6355298663491591
chr10	102979800	102980800	0.15863901700305527
chr10	102979900	102980900	0.07764461614822697
chr10	102980000	102981000	-0.5215515168726562
chr10	102980100	102981100	0.2249032264264077
chr10	102980200	102981200	-0.33852359388956393
chr10	102980300	102981300	-0.008023571689680624
chr10	102980400	102981400	0.18665060670188607
chr10	102980500	102981500	0.2449990082861513
chr10	102980600	102981600	0.10303934735610412
chr10	102980700	102981700	0.5656394697014401
chr10	102980800	102981800	0.5575114053043566
chr10	102980900	102981900	0.26096011601431035
chr10	102981500	102982500	1.0225719430392222
chr10	102981600	102982600	0.5197877304997907
chr10	102981700	102982700	0.19853209915220885
chr10	102981800	102982800	0.4570007313724499
chr10	102981900	102982900	0.5262338674961329
chr10	102982000	102983000	0.8080259681215703
chr10	102982100	102983100	0.6206708474658498
chr10	102982200	102983200	0.3952548722316699
chr10	102982300	102983300	1.0665038969030456
chr10	102982400	102983400	1.0227761834986462
chr10	102982500	102983500	0.6985039564004982
chr10	102982600	102983600	1.2079466173898548
chr10	102982700	102983700	1.4889448016836804
chr10	102983200	102984200	1.3779526804855176
chr10	102983300	102984300	1.3992635654503285
chr10	102983400	102984400	1.4039132382667157
chr10	102983500	102984500	1.6885473993857512
chr10	102983600	102984600	1.4979062998834844
chr10	102983700	102984700	0.4448036948299241
chr10	102983800	102984800	0.3176102378771898
chr10	102983900	102984900	-0.2181681427082041
chr10	102984000	102985000	-0.30927957988963756
chr10	102984100	102985100	-0.10582047929988808
chr10	102984200	102985200	-0.7011889329569795
chr10	102984300	102985300	-0.5219512134072839
chr10	102984400	102985400	-1.39760242401818
chr10	102984500	102985500	-2.1874921704308994
chr10	102984600	102985600	-2.8561546703980527
chr10	102984700	102985700	-1.5038749633375754
chr10	102984800	102985800	-1.4723719268915691
chr10	102984900	102985900	-2.22546851751644
chr10	102985000	102986000	-2.341615832266276
chr10	102985100	102986100	-2.5058606516250275
chr10	102985200	102986200	-2.4328301332978866
chr10	102985300	102986300	-2.2617174040264976
chr10	102985400	102986400	-1.3053075576886422
chr10	102985500	102986500	-0.4103104135638949
chr10	102985600	102986600	0.27342295847353004
chr10	102985700	102986700	-0.03699963337072647
chr10	102985800	102986800	0.3736631503484799
chr10	102985900	102986900	0.8076857189304435
chr10	102986400	102987400	2.0255496917992843
chr10	102986500	102987500	1.4606516099908662
chr10	102986600	102987600	1.8139099182164788
chr10	102986700	102987700	2.176764349376887
chr10	102986800	102987800	1.5953477347191911
chr10	102986900	102987900	2.5829583542679697
chr10	102987000	102988000	2.5442853442744044
chr10	102987100	102988100	1.7707983844179962
chr10	102987200	102988200	1.3680310683574286
chr10	102987300	102988300	1.496212843345116
chr10	102987400	102988400	0.6649726932152626
chr10	102987500	102988500	0.8906624467104479
chr10	102987600	102988600	0.2253644422038065
chr10	102987700	102988700	0.09431408104685143
chr10	102987800	102988800	0.671838414653805
chr10	102987900	102988900	-0.3295296736442637
chr10	102988000	102989000	-0.2153369582538712
chr10	102988100	102989100	0.040881639550197565
chr10	102988200	102989200	-0.2739052114669607
chr10	102988300	102989300	-0.8528725571620583
chr10	102988400	102989400	-0.4240127361355428
chr10	102988500	102989500	-0.024640962787638603
chr10	102988600	102989600	0.7664309798232529
chr10	102988700	102989700	0.4448151257221876
chr10	102988800	102989800	0.04222633253694442
chr10	102988900	102989900	0.6970238464381506
chr10	102989000	102990000	0.230234106172026
chr10	102989100	102990100	-0.17303501990314493
chr10	102989200	102990200	0.9407164393160458
chr10	102989300	102990300	2.0271705297303844
chr10	102989400	102990400	2.49902950440041
chr10	102989500	102990500	2.1257740423400304
chr10	102989600	102990600	1.8902652688006367
chr10	102989700	102990700	2.802494294573341
chr10	102989800	102990800	2.8332044058009065
chr10	102989900	102990900	2.9635614099554832
chr10	102990000	102991000	2.1677792332617933
chr10	102990100	102991100	2.4181833783090743
chr10	102990200	102991200	2.7123359833769314
chr10	102990300	102991300	2.245437862539581
chr10	102990400	102991400	2.2816273568531686
chr10	102990500	102991500	1.4053527316125096
chr10	102990600	102991600	1.4685579335621033
chr10	102990700	102991700	0.6921301239326656
chr10	102990800	102991800	0.9579884127830568
chr10	102990900	102991900	0.7027134834594336
chr10	102991000	102992000	1.4596905600415038
chr10	102991100	102992100	0.6841774053085502
chr10	102991200	102992200	0.18540166097864325
chr10	102992400	102993400	0.9517997207027524
chr10	102992500	102993500	1.3834575876678783
chr10	102992600	102993600	1.2322631774333908
chr10	102992700	102993700	1.3775465643572116
chr10	102992800	102993800	1.3300088762363929
chr10	102992900	102993900	1.6521505818293336
chr10	102993000	102994000	1.565808464567312
chr10	102993100	102994100	1.3684356359470229
chr10	102993200	102994200	1.5306071312452387
chr10	102993300	102994300	1.3770598018555829
chr10	102993400	102994400	0.8340579388744668
chr10	102993500	102994500	0.5272666709847167
chr10	102993600	102994600	0.41583441408469946
chr10	102993700	102994700	-0.043712873735916084
chr10	102993800	102994800	-0.0795226914559327
chr10	102993900	102994900	-0.3410319858975241
chr10	102994000	102995000	-0.6467222366140677
chr10	102994100	102995100	-0.802554652012389
chr10	102995300	102996300	-1.1241983846886932
chr10	102995400	102996400	-1.066451553496119
chr10	102995500	102996500	-0.9282709149781286
chr10	102995600	102996600	-0.8687696563088162
chr10	102995700	102996700	-1.1054698258812437
chr10	102995800	102996800	-1.4394061589815026
chr10	102995900	102996900	-0.978964160189302
chr10	102996000	102997000	-1.0596491676103683
chr10	102996100	102997100	0.12584693151267692
chr10	102996200	102997200	0.30825829539614785
chr10	102996300	102997300	0.5550554922340223
chr10	102996400	102997400	0.6018959978040733
chr10	102996500	102997500	0.1622970012381278
chr10	102996600	102997600	0.08294304743221692
chr10	102996700	102997700	0.05588554158021385
chr10	102996800	102997800	0.07996673255506803
chr10	102996900	102997900	0.21326948630673734
chr10	102997000	102998000	0.21869444734419308
chr10	102997100	102998100	-0.6152200838238523
chr10	102997200	102998200	-0.3693920402738946
chr10	102997300	102998300	-0.3124071716818321
chr10	102997400	102998400	-0.18170364562794736
chr10	102997500	102998500	0.029979323463866638
chr10	102997600	102998600	0.13346317610008507
chr10	102997700	102998700	-0.5207215976306232
chr10	102997800	102998800	-0.4602543160050357
chr10	102997900	102998900	-0.9050625120443444
chr10	102998000	102999000	-0.30432657748303943
chr10	102998100	102999100	0.5522720582775918
chr10	102998200	102999200	0.7034260792315571
chr10	102999300	103000300	-2.4725395972400257
chr10	102999400	103000400	-1.987762217507004
chr10	102999500	103000500	-1.744383952544876
chr10	102999600	103000600	-1.5886702935598576
chr10	102999700	103000700	-0.4064438136382725
chr10	102999800	103000800	-0.5251410506941684
chr10	102999900	103000900	-0.4874408131240925
chr10	103000000	103001000	-0.346692393301822
chr10	103000100	103001100	-1.0065878012246636
chr10	103000200	103001200	-1.8349373360627708
chr10	103000300	103001300	-1.3378436169336945
chr10	103000400	103001400	-1.6651397464119646
chr10	103000500	103001500	-1.3269500727415535
chr10	103000600	103001600	-1.6393579394075042
chr10	103000700	103001700	-1.563206683642796
chr10	103000800	103001800	-1.2210197325730459
chr10	103000900	103001900	-1.0639190431820311
chr10	103001000	103002000	-0.6701657974689167
chr10	103001100	103002100	0.2966854109842122
chr10	103001200	103002200	1.5484837611050812
chr10	103001300	103002300	1.7758433518642742
chr10	103001400	103002400	1.6182454748456396
chr10	103001500	103002500	0.6994354515151918
chr10	103001600	103002600	1.1594210787701968
chr10	103001700	103002700	1.215122897065666
chr10	103001800	103002800	1.471201315967106
chr10	103001900	103002900	1.094375353570356
chr10	103002000	103003000	1.1745606763111185
chr10	103002100	103003100	0.6148754542001134
chr10	103002500	103003500	0.2837494831755602
chr10	103002600	103003600	0.21030129452466495
chr10	103002700	103003700	0.13082061562969302
chr10	103004100	103005100	-1.8949411588973133
chr10	103004200	103005200	-1.8217920339489715
chr10	103004300	103005300	-2.3112314064141506
chr10	103004400	103005400	-1.6500523428157958
chr10	103004500	103005500	-1.073841271393854
chr10	103004600	103005600	0.07422543181308046
chr10	103004700	103005700	0.1859387912767019
chr10	103004800	103005800	0.03506141953977618
chr10	103004900	103005900	0.2022409510578972
chr10	103005000	103006000	1.0057986524993854
chr10	103005100	103006100	1.7346991014832138
chr10	103005200	103006200	1.11305118143165
chr10	103005300	103006300	1.2653590886711732
chr10	103005400	103006400	0.059915786270874766
chr10	103005500	103006500	-0.21530459955777906
chr10	103005600	103006600	-0.8375491649267902
chr10	103005700	103006700	-1.3948587143373683
chr10	103005800	103006800	-1.3061719414278508
chr10	103005900	103006900	-1.3267711369169857
chr10	103006000	103007000	-1.6898124254975142
chr10	103006100	103007100	-1.8381995190178533
chr10	103006200	103007200	-1.4111046284670716
chr10	103006300	103007300	-1.1274124489922992
chr10	103006400	103007400	-0.35475974287033074
chr10	103006500	103007500	-0.10722718074257828
chr10	103006600	103007600	0.3896049493045709
chr10	103006700	103007700	0.9297735490589298
chr10	103006800	103007800	0.2967812211424842
chr10	103006900	103007900	0.10250501507373637
chr10	103007000	103008000	1.039113100660689
chr10	103007100	103008100	0.7177540810671625
chr10	103007200	103008200	1.146677386847089
chr10	103007300	103008300	1.5176347129355956
chr10	103007400	103008400	1.0665343835943752
chr10	103007500	103008500	0.6095572918157701
chr10	103007600	103008600	-0.031504140746621716
chr10	103007700	103008700	-0.2990712842512077
chr10	103010000	103011000	-1.1506922812544793
chr10	103010100	103011100	-1.1962611535078218
chr10	103010200	103011200	-0.7060442483346856
chr10	103010300	103011300	-0.6534908381704878
chr10	103010400	103011400	0.10636208011486073
chr10	103010500	103011500	-0.3298183501354153
chr10	103010600	103011600	-0.5649046049310773
chr10	103010700	103011700	-0.366928467317966
chr10	103010800	103011800	-0.4705338846877091
chr10	103010900	103011900	1.2105000151438856
chr10	103011000	103012000	0.7900343694770277
chr10	103011100	103012100	0.8309393651751231
chr10	103011200	103012200	0.3081457619578877
chr10	103011300	103012300	0.6861712151331489
chr10	103011400	103012400	0.7208749753735185
chr10	103011500	103012500	1.5144245225863349
chr10	103011600	103012600	1.6280887690933206
chr10	103012700	103013700	1.2230801930004576
chr10	103012800	103013800	1.3103291975054
chr10	103012900	103013900	1.050011996102976
chr10	103013000	103014000	0.45724864078398325
chr10	103013100	103014100	0.09961962150671516
chr10	103013200	103014200	-0.5776315447041691
chr10	103013300	103014300	-0.7672982761999294
chr10	103013400	103014400	-1.2811770802069562
chr10	103013500	103014500	-0.8361129970258839
chr10	103013600	103014600	-1.0897316061292992
chr10	103013700	103014700	-1.339607206178094
chr10	103013800	103014800	-1.5517220351139092
chr10	103013900	103014900	-0.9799221978501582
chr10	103014000	103015000	-1.298769630763852
chr10	103014100	103015100	-1.2349623085795278
chr10	103014200	103015200	-1.0498333725192883
chr10	103014300	103015300	-0.6637840414733049
chr10	103014400	103015400	-0.996801400716812
chr10	103014500	103015500	-1.5041145852680746
chr10	103014600	103015600	-1.4143868881580892
chr10	103014700	103015700	-1.0123611666390353
chr10	103014800	103015800	-0.526392619453365
chr10	103014900	103015900	-0.9786534983641032
chr10	103015000	103016000	-0.9078881440211025
chr10	103015100	103016100	-0.3596658064513385
chr10	103015200	103016200	-0.4459007928559787
chr10	103015300	103016300	-0.4765451303688401
chr10	103015400	103016400	-0.2964563917772404
chr10	103015500	103016500	0.09246166084199664
chr10	103015600	103016600	-0.3082870757484737
chr10	103015700	103016700	-0.009355464594660216
chr10	103015800	103016800	-0.5949822782455071
chr10	103015900	103016900	-0.4709123634312519
chr10	103016000	103017000	0.4251223026429257
chr10	103016100	103017100	0.14998684443122398
chr10	103016200	103017200	0.5120371228378826
chr10	103016300	103017300	0.4147351040575157
chr10	103016400	103017400	0.4208829309917183
chr10	103018900	103019900	0.791908074553852
chr10	103019000	103020000	0.8111129695963212
chr10	103019100	103020100	0.04277619150960627
chr10	103019200	103020200	-0.21738260596538567
chr10	103019300	103020300	0.2349488469965231
chr10	103019400	103020400	1.0116324821994096
chr10	103019500	103020500	0.8350377887045971
chr10	103019600	103020600	1.012241670495574
chr10	103019700	103020700	0.9941273294854924
chr10	103019800	103020800	1.4147423366174132
chr10	103019900	103020900	1.0503243234023567
chr10	103020000	103021000	1.0601437879168762
chr10	103020100	103021100	1.7577011831884533
chr10	103020200	103021200	1.9427815462493536
chr10	103020300	103021300	1.0271128270975545
chr10	103020400	103021400	1.4275719156265876
chr10	103020500	103021500	2.3183949441071428
chr10	103020600	103021600	2.3619020171976914
chr10	103020700	103021700	2.2328728339864634
chr10	103020800	103021800	1.7388817415739868
chr10	103020900	103021900	1.852770545895373
chr10	103021000	103022000	1.689062817901441
chr10	103021100	103022100	1.1313735272348204
chr10	103021200	103022200	1.0193638339653583
chr10	103021300	103022300	1.2449854460834422
chr10	103021400	103022400	-0.07487230110252288
chr10	103021500	103022500	-0.4917982292753808
chr10	103021600	103022600	-1.046381827694186
chr10	103021700	103022700	-1.1388175062859751
chr10	103021800	103022800	-1.6084489367599415
chr10	103021900	103022900	-1.9744296837472064
chr10	103022000	103023000	-2.1974681179615003
chr10	103022100	103023100	-1.97480268370902
chr10	103022200	103023200	-1.5615777958514292
chr10	103022300	103023300	-1.2412911242479978
chr10	103022400	103023400	-0.8353475744366431
chr10	103022500	103023500	-1.3506522819354163
chr10	103022600	103023600	-1.4618715931599984
chr10	103022700	103023700	-1.5424963469713482
chr10	103022800	103023800	-1.0888103393372346
chr10	103022900	103023900	-1.2873415198589044
chr10	103023000	103024000	-0.9845648217128583
chr10	103023100	103024100	-0.4586203160618591
chr10	103023200	103024200	-0.6405670913275772
chr10	103023300	103024300	-0.7672958646115635
chr10	103023400	103024400	-0.4577482810337314
chr10	103023500	103024500	0.20414504141257486
chr10	103023600	103024600	0.7292468922245061
chr10	103023700	103024700	1.29086083653872
chr10	103023800	103024800	1.4368938605390733
chr10	103023900	103024900	2.1709780432079646
chr10	103024000	103025000	2.0057941183094967
chr10	103024100	103025100	1.5591089288456317
chr10	103024200	103025200	1.2954293636048235
chr10	103024300	103025300	1.1912394270627202
chr10	103024400	103025400	1.3025810088409424
chr10	103024500	103025500	1.3038478335452763
chr10	103024600	103025600	1.091488174933216
chr10	103024700	103025700	0.4475473614298974
chr10	103024800	103025800	0.6308801309593921
chr10	103024900	103025900	0.009405601308525548
chr10	103025000	103026000	-0.3631686876143466
chr10	103025100	103026100	0.0921159392230613
chr10	103025200	103026200	-0.1954839203894453
chr10	103025300	103026300	-0.4293907693757296
chr10	103025400	103026400	-0.41020782250809007
chr10	103025500	103026500	-0.690371990049588
chr10	103025600	103026600	-0.4828692096451954
chr10	103026600	103027600	1.3549829558312618
chr10	103026700	103027700	1.5509581579861105
chr10	103026800	103027800	1.466664695224338
chr10	103026900	103027900	1.7490288953034911
chr10	103027000	103028000	1.0193087783111043
chr10	103027100	103028100	1.0930491690068371
chr10	103027200	103028200	1.307519391491092
chr10	103027300	103028300	1.6361133501330964
chr10	103027400	103028400	1.06667823940006
chr10	103027500	103028500	0.6711038729258666
chr10	103027600	103028600	0.9542504341877592
chr10	103027700	103028700	0.4828169121141308
chr10	103027800	103028800	0.3765709016379656
chr10	103029300	103030300	-0.8694490658222456
chr10	103029400	103030400	-0.5996639191011528
chr10	103029500	103030500	0.02303179536838349
chr10	103029600	103030600	0.19225074044846724
chr10	103029700	103030700	0.6431589980377982
chr10	103029800	103030800	0.7162403415178654
chr10	103029900	103030900	1.2981081449935423
chr10	103030000	103031000	1.9619774970456272
chr10	103030100	103031100	2.1886287541795197
chr10	103030200	103031200	2.563482858704365
chr10	103030300	103031300	3.0640868531642402
chr10	103030400	103031400	3.2124128342317655
chr10	103030500	103031500	3.3140563437747232
chr10	103030600	103031600	3.694136102084002
chr10	103030700	103031700	3.1072030720969663
chr10	103030800	103031800	2.963544548079
chr10	103030900	103031900	2.077863930593584
chr10	103031000	103032000	1.8041504835634483
chr10	103031100	103032100	1.3442494457536154
chr10	103031200	103032200	0.9249588486064884
chr10	103031300	103032300	0.9319019470320604
chr10	103031400	103032400	0.10956149735331218
chr10	103031500	103032500	-0.2918007374490915
chr10	103031600	103032600	-0.5513890386136518
chr10	103033200	103034200	-0.5250881134730518
chr10	103033300	103034300	0.07673696727429323
chr10	103033500	103034500	0.168879382495671
chr10	103033600	103034600	0.4445820371335697
chr10	103033700	103034700	0.3931453807658036
chr10	103033800	103034800	0.4455332625667034
chr10	103033900	103034900	1.0905907460220117
chr10	103035000	103036000	-0.2026414610079487
chr10	103035100	103036100	-0.19128454083236213
chr10	103035200	103036200	0.4879581781285841
chr10	103035300	103036300	0.6419081793294187
chr10	103035400	103036400	0.02925458464540185
chr10	103035500	103036500	-0.1134873150329124
chr10	103035600	103036600	-0.1139460028217913
chr10	103035700	103036700	0.0871347576971414
chr10	103035800	103036800	0.2432028771437328
chr10	103035900	103036900	-0.035207922395303584
chr10	103036000	103037000	0.1168762911223843
chr10	103036100	103037100	-0.2935377691376373
chr10	103036200	103037200	-0.5595151980247787
chr10	103036300	103037300	-0.6082365884554362
chr10	103036400	103037400	-0.05975777961763635
chr10	103036500	103037500	0.4733602347412471
chr10	103036600	103037600	0.603195380482197
chr10	103036700	103037700	0.9573133845287448
chr10	103036800	103037800	1.1737686743052471
chr10	103036900	103037900	2.173341153758832
chr10	103037000	103038000	1.7759819563759849
chr10	103037100	103038100	2.206153646482228
chr10	103037200	103038200	2.603171845783589
chr10	103037300	103038300	1.877454631867416
chr10	103037400	103038400	1.8468908921873752
chr10	103037500	103038500	1.4682005143467372
chr10	103037600	103038600	1.1061972186915194
chr10	103037700	103038700	1.7260010581870866
chr10	103037800	103038800	1.772866948314814
chr10	103037900	103038900	1.087745882433489
chr10	103038000	103039000	1.9855013546126032
chr10	103038100	103039100	1.86072010393388
chr10	103038200	103039200	1.1667359314372459
chr10	103038300	103039300	1.5329266420249843
chr10	103038400	103039400	1.279991885524265
chr10	103038500	103039500	1.1380718076105292
chr10	103038600	103039600	2.053985659680816
chr10	103038700	103039700	1.6763304448980112
chr10	103038800	103039800	1.4716738123058573
chr10	103038900	103039900	1.4456668472008063
chr10	103039000	103040000	1.4787842305605923
chr10	103039100	103040100	1.399481035262221
chr10	103039200	103040200	0.8596422553336481
chr10	103039300	103040300	0.8957707664246711
chr10	103039400	103040400	0.8661637992717611
chr10	103039500	103040500	0.5732671156250277
chr10	103039600	103040600	0.3661097103011515
chr10	103039700	103040700	-0.007539289281435675
chr10	103039800	103040800	0.1818687995670894
chr10	103039900	103040900	-0.2038872827416236
chr10	103040000	103041000	-0.8204994729218026
chr10	103040100	103041100	0.2678582477645145
chr10	103040200	103041200	0.8272543478968317
chr10	103040300	103041300	1.085815299232342
chr10	103040400	103041400	0.7880674484366752
chr10	103040500	103041500	1.4847045313649097
chr10	103040600	103041600	1.5726433606654286
chr10	103040700	103041700	1.6012606515863792
chr10	103040800	103041800	1.6851193593005844
chr10	103040900	103041900	1.5601928501606024
chr10	103041000	103042000	1.4194838642121894
chr10	103041100	103042100	0.6954353092254328
chr10	103041200	103042200	0.5681944339818825
chr10	103041300	103042300	0.6790035442798971
chr10	103041400	103042400	1.0150864889216475
chr10	103041500	103042500	0.8638872557074149
chr10	103041600	103042600	0.7042414608446579
chr10	103041700	103042700	1.0899169999548046
chr10	103041800	103042800	0.6295682953257158
chr10	103041900	103042900	1.1274506132070174
chr10	103042000	103043000	1.4163605501522027
chr10	103042100	103043100	1.8972415261350728
chr10	103042200	103043200	2.57989923555206
chr10	103042300	103043300	2.1519752380312567
chr10	103042400	103043400	2.073449720241781
chr10	103042500	103043500	2.0185112830102243
chr10	103042600	103043600	1.83357918225742
chr10	103042700	103043700	1.136974742491471
chr10	103042800	103043800	2.0635766560683955
chr10	103042900	103043900	2.081256650322634
chr10	103043000	103044000	2.3578135207723196
chr10	103043100	103044100	2.236376505490264
chr10	103043200	103044200	1.781058072480864
chr10	103043300	103044300	2.1610188505741905
chr10	103043400	103044400	2.207754453030806
chr10	103043500	103044500	2.0828018382694955
chr10	103043600	103044600	2.2494867261871248
chr10	103043700	103044700	2.5101696801220656
chr10	103043800	103044800	1.912095210278853
chr10	103043900	103044900	1.8357320182063919
chr10	103044000	103045000	2.3282229099381877
chr10	103044100	103045100	2.442536543519663
chr10	103044200	103045200	2.7361628048885294
chr10	103044300	103045300	2.6629843058128078
chr10	103044400	103045400	1.9680318981661948
chr10	103044500	103045500	2.249816950487625
chr10	103044600	103045600	1.544330070859533
chr10	103044700	103045700	1.5925518151986409
chr10	103044800	103045800	1.2345944730529137
chr10	103044900	103045900	1.5128913222872076
chr10	103045000	103046000	0.7772620526485517
chr10	103045100	103046100	0.40813333064580415
chr10	103045200	103046200	0.14038192137491742
chr10	103045300	103046300	0.3198746162606021
chr10	103045400	103046400	1.2521741944899079
chr10	103045500	103046500	1.1254521732022345
chr10	103045600	103046600	1.6615897605060916
chr10	103045700	103046700	1.3146733058828834
chr10	103045800	103046800	1.2397448545660523
chr10	103045900	103046900	0.9641076032240508
chr10	103046000	103047000	0.5333605846334308
chr10	103046100	103047100	0.9507906530339209
chr10	103046200	103047200	0.9999538646980508
chr10	103046300	103047300	0.13428341404094013
chr10	103046400	103047400	-0.08791098058446488
chr10	103046500	103047500	0.07308921640332848
chr10	103046600	103047600	0.17350251261388838
chr10	103046700	103047700	-0.07218579750226599
chr10	103046800	103047800	-0.06378642619578251
chr10	103046900	103047900	-0.30584844441179904
chr10	103047000	103048000	0.7082957369276521
chr10	103047100	103048100	0.6808393867511726
chr10	103047200	103048200	0.7527108200289617
chr10	103048300	103049300	2.0679128259168817
chr10	103048400	103049400	1.670382588825036
chr10	103048500	103049500	1.5089906238333255
chr10	103048600	103049600	1.4488834213169706
chr10	103048700	103049700	1.5150062304227725
chr10	103048800	103049800	2.6170351810432813
chr10	103048900	103049900	2.28605480271632
chr10	103049000	103050000	2.518348542344937
chr10	103049100	103050100	1.8339960919752443
chr10	103049200	103050200	2.00178089535394
chr10	103049300	103050300	1.8811368780463047
chr10	103049400	103050400	2.413817970637567
chr10	103049500	103050500	2.069909680095148
chr10	103049600	103050600	2.1355304684550105
chr10	103049700	103050700	1.7635958746064342
chr10	103049800	103050800	1.29119567810344
chr10	103050200	103051200	2.2899893091165935
chr10	103050600	103051600	2.752034061813722
chr10	103050700	103051700	3.0747663027918293
chr10	103050800	103051800	2.8478061280915137
chr10	103050900	103051900	2.669969284832041
chr10	103051000	103052000	2.6006323532538884
chr10	103051100	103052100	2.323477023432482
chr10	103051200	103052200	2.490721361584764
chr10	103052300	103053300	1.0177318760602647
chr10	103052400	103053400	0.6592612853853002
chr10	103052500	103053500	0.520401749791391
chr10	103052600	103053600	-0.28137889776804265
chr10	103052700	103053700	-0.2164760088686404
chr10	103052800	103053800	-0.3765080764661779
chr10	103052900	103053900	0.4343596882198134
chr10	103053000	103054000	-0.03402722726048601
chr10	103053100	103054100	-0.13819828749510946
chr10	103053200	103054200	0.6209939197642319
chr10	103053300	103054300	0.6319784968926687
chr10	103053400	103054400	1.4161113844272688
chr10	103053500	103054500	2.436937290838284
chr10	103053600	103054600	3.6103631260506894
chr10	103053700	103054700	4.490674609289531
chr10	103053800	103054800	4.829027747334411
chr10	103053900	103054900	5.008615557888139
chr10	103054000	103055000	5.207799152280609
chr10	103054100	103055100	4.779183735189541
chr10	103054200	103055200	3.915915674790398
chr10	103054300	103055300	4.071443216929892
chr10	103054400	103055400	3.2658407551694237
chr10	103054500	103055500	2.663810497305148
chr10	103054600	103055600	2.712830958720972
chr10	103054700	103055700	1.5768272199335622
chr10	103054800	103055800	1.3529117459049014
chr10	103054900	103055900	0.9989528438130898
chr10	103055000	103056000	1.2953971853851058
chr10	103055100	103056100	1.9686758728434013
chr10	103055200	103056200	2.492743684782789
chr10	103055300	103056300	2.6579252685064865
chr10	103055400	103056400	2.360368416800274
chr10	103055500	103056500	2.4434153209905363
chr10	103055600	103056600	2.287401176361356
chr10	103055700	103056700	2.872603423724572
chr10	103055800	103056800	2.7090053146456605
chr10	103055900	103056900	3.2288313703268856
chr10	103056000	103057000	3.5311387096179185
chr10	103056100	103057100	3.1987790620745025
chr10	103056200	103057200	2.459830292511473
chr10	103056300	103057300	2.4753422548851303
chr10	103056400	103057400	3.0982682204312937
chr10	103056500	103057500	2.3809510326975
chr10	103056600	103057600	2.165254186725402
chr10	103056700	103057700	1.9642284584934853
chr10	103056800	103057800	2.390440367711645
chr10	103056900	103057900	1.6813155533654465
chr10	103057000	103058000	1.710086995980385
chr10	103057100	103058100	2.0610088709632497
chr10	103057200	103058200	2.5685793960429257
chr10	103057300	103058300	2.3571210283953623
chr10	103057400	103058400	1.984031490260386
chr10	103057500	103058500	2.5177978853838243
chr10	103057600	103058600	2.509684153752902
chr10	103057700	103058700	1.719529012884433
chr10	103057800	103058800	0.9018400463532408
chr10	103057900	103058900	1.002081032723625
chr10	103058000	103059000	0.16534052610931102
chr10	103058100	103059100	0.2522397475452444
chr10	103058200	103059200	0.7751430620397728
chr10	103058300	103059300	0.8039010780646434
chr10	103058400	103059400	0.6586378274126611
chr10	103058500	103059500	0.4905452887327577
chr10	103058600	103059600	-0.0800394002627002
chr10	103058700	103059700	0.0437859011282351
chr10	103058800	103059800	0.29606633052925563
chr10	103058900	103059900	0.2159759736628954
chr10	103059000	103060000	0.312347356234967
chr10	103059100	103060100	0.3684733586062576
chr10	103059200	103060200	-0.07756522907367004
chr10	103059300	103060300	0.4883676168156164
chr10	103059400	103060400	0.6171707157001458
chr10	103059500	103060500	0.7731947935437538
chr10	103059600	103060600	0.2456336619320075
chr10	103059700	103060700	1.3300910647585489
chr10	103059800	103060800	1.4564463994680632
chr10	103059900	103060900	1.4685188400336873
chr10	103060000	103061000	1.4465521442515688
chr10	103060100	103061100	0.4028983618676837
chr10	103060200	103061200	0.7958953713924092
chr10	103060300	103061300	0.6298832080722154
chr10	103060400	103061400	1.2463734756876808
chr10	103060500	103061500	1.4542222752231844
chr10	103060600	103061600	2.615992782208996
chr10	103060700	103061700	2.0261704899276562
chr10	103060800	103061800	2.204703881767507
chr10	103060900	103061900	2.586841981213712
chr10	103061000	103062000	2.9206177102091244
chr10	103061100	103062100	3.9348257345445097
chr10	103061200	103062200	3.055814747780801
chr10	103061300	103062300	2.5367369038968017
chr10	103061400	103062400	1.476601189065327
chr10	103061500	103062500	0.6850173693535024
chr10	103061600	103062600	-0.107837066018604
chr10	103061700	103062700	0.0734373279297632
chr10	103061800	103062800	-0.3347084260550541
chr10	103061900	103062900	-0.8194469886715199
chr10	103062000	103063000	-1.017880171125755
chr10	103062100	103063100	-1.1287292418855108
chr10	103062200	103063200	-0.7122267826628069
chr10	103062300	103063300	0.09748664462064267
chr10	103062400	103063400	0.6628697892271805
chr10	103062500	103063500	2.0795630291767404
chr10	103062600	103063600	2.729795875561462
chr10	103062700	103063700	2.5684182921112098
chr10	103062800	103063800	2.5678896040703183
chr10	103062900	103063900	2.4038480771932145
chr10	103063000	103064000	2.1786681710317395
chr10	103063100	103064100	2.21569998375442
chr10	103063200	103064200	2.2987253770753764
chr10	103063300	103064300	1.8653186913741169
chr10	103063400	103064400	1.8416908116788453
chr10	103063500	103064500	1.0059361388186492
chr10	103063600	103064600	1.2513614057886435
chr10	103063700	103064700	1.3482675327358602
chr10	103063800	103064800	0.42269204880541617
chr10	103063900	103064900	0.921041507345752
chr10	103064000	103065000	1.0026685167454494
chr10	103064100	103065100	0.5370934642054459
chr10	103064200	103065200	0.38685092787806863
chr10	103064300	103065300	1.1447630392668011
chr10	103064400	103065400	1.5886931867455334
chr10	103064500	103065500	1.549159931895964
chr10	103064600	103065600	1.3698313100661372
chr10	103064700	103065700	1.2176945430792148
chr10	103064800	103065800	1.7796510755764283
chr10	103064900	103065900	2.1048422927500767
chr10	103065000	103066000	2.3196723129691716
chr10	103065100	103066100	2.4203561942809038
chr10	103065200	103066200	2.269295354023133
chr10	103065300	103066300	1.847464081575662
chr10	103065400	103066400	1.8171579055475773
chr10	103065500	103066500	1.6845919635821436
chr10	103065600	103066600	1.909740736431136
chr10	103065700	103066700	1.9686101755143528
chr10	103065800	103066800	1.8064956015095155
chr10	103065900	103066900	1.7723526324643193
chr10	103066000	103067000	1.2716737206476127
chr10	103066100	103067100	0.9556120512942184
chr10	103066200	103067200	1.0220463401141129
chr10	103066300	103067300	0.7141350121508465
chr10	103066400	103067400	0.18584200572330228
chr10	103066500	103067500	0.9003207716207005
chr10	103066600	103067600	0.22511261354324752
chr10	103066700	103067700	0.9295453314653296
chr10	103066800	103067800	1.2686190573298095
chr10	103066900	103067900	0.6340448428814688
chr10	103067000	103068000	1.6511873277396285
chr10	103067100	103068100	1.827427037268296
chr10	103067200	103068200	2.2735363727169053
chr10	103067300	103068300	2.5168769020665662
chr10	103067400	103068400	2.498094248713027
chr10	103067500	103068500	2.3503609293058108
chr10	103067600	103068600	2.499727190757432
chr10	103067700	103068700	2.768893083485384
chr10	103067800	103068800	3.1763499049194945
chr10	103067900	103068900	2.939741202525897
chr10	103068000	103069000	2.778845377258494
chr10	103068100	103069100	2.370569059487388
chr10	103068200	103069200	1.8820156749702304
chr10	103068300	103069300	1.3145944601732764
chr10	103068400	103069400	2.167090781976856
chr10	103068500	103069500	1.9499992877131525
chr10	103068600	103069600	2.119121882453085
chr10	103068700	103069700	1.1380048713088131
chr10	103068800	103069800	1.2523821763012848
chr10	103068900	103069900	1.5983259138534631
chr10	103069000	103070000	1.1579867432943511
chr10	103069100	103070100	1.7296302589322872
chr10	103069200	103070200	1.8384209052016585
chr10	103069300	103070300	2.139698428561278
chr10	103069400	103070400	1.3961553816195422
chr10	103069500	103070500	1.0913133765733496
chr10	103069600	103070600	1.2854315146402666
chr10	103069700	103070700	2.026255923920166
chr10	103069800	103070800	1.2202757759384588
chr10	103069900	103070900	1.4754405712140493
chr10	103070000	103071000	1.5041038246990035
chr10	103070100	103071100	1.3329024742449156
chr10	103070200	103071200	0.9346384718664024
chr10	103070300	103071300	0.6630679075031615
chr10	103070400	103071400	1.0654675936503957
chr10	103070500	103071500	1.2875117685587196
chr10	103070600	103071600	0.9565360340803633
chr10	103070700	103071700	0.5350939504811834
chr10	103070800	103071800	1.1856208170110143
chr10	103070900	103071900	1.1919569192660748
chr10	103071000	103072000	1.7684806864414795
chr10	103071100	103072100	1.8709945884504169
chr10	103071200	103072200	1.9729337562654825
chr10	103071300	103072300	2.1416569933647938
chr10	103071400	103072400	2.4345980644094762
chr10	103071500	103072500	2.8289700951278967
chr10	103071600	103072600	3.3805660486451155
chr10	103071700	103072700	3.368608591326915
chr10	103071800	103072800	3.196215510837797
chr10	103071900	103072900	3.089489777174161
chr10	103072000	103073000	2.4550576849474433
chr10	103072100	103073100	2.630958153530672
chr10	103072200	103073200	3.0656736287505097
chr10	103072300	103073300	2.9616307587840667
chr10	103072400	103073400	1.965201996862017
chr10	103072500	103073500	1.5240585306751946
chr10	103072600	103073600	1.662630365060628
chr10	103072700	103073700	2.0295289773790253
chr10	103072800	103073800	2.0561862620566536
chr10	103072900	103073900	2.095865394688441
chr10	103073900	103074900	1.3215188754630678
chr10	103074000	103075000	1.385874636164326
chr10	103074100	103075100	1.5548733187668613
chr10	103074200	103075200	1.3453093907368678
chr10	103074300	103075300	1.299640849088069
chr10	103074400	103075400	1.1202561943652765
chr10	103074500	103075500	1.5627308190156637
chr10	103074600	103075600	0.961244311194413
chr10	103074700	103075700	1.3814113805541701
chr10	103074800	103075800	1.2321346212958475
chr10	103074900	103075900	1.7284420353399792
chr10	103075000	103076000	1.9805087160499866
chr10	103075100	103076100	1.7100683441311315
chr10	103075200	103076200	2.2074654940274674
chr10	103075300	103076300	2.6500165506648408
chr10	103075400	103076400	2.980636586278065
chr10	103075500	103076500	2.822870373750715
chr10	103075600	103076600	2.966781816192644
chr10	103075700	103076700	2.9502162210318
chr10	103075800	103076800	3.2156985247886394
chr10	103075900	103076900	3.298272697016268
chr10	103076000	103077000	3.2528703625386375
chr10	103076100	103077100	3.9127203643204993
chr10	103076200	103077200	4.115590684925438
chr10	103076300	103077300	3.0708005971311323
chr10	103076400	103077400	3.414591993697372
chr10	103076500	103077500	3.430912376637786
chr10	103076600	103077600	3.441726014384486
chr10	103076700	103077700	3.9349421129653073
chr10	103076800	103077800	3.9399809432931376
chr10	103076900	103077900	3.978325207048179
chr10	103077000	103078000	3.751511100140639
chr10	103077100	103078100	3.2842210458968
chr10	103077200	103078200	2.947388767297136
chr10	103077300	103078300	3.3701244107057406
chr10	103077400	103078400	3.304962748545291
chr10	103077500	103078500	3.26431292034998
chr10	103077600	103078600	3.1227397843295286
chr10	103077700	103078700	2.3136750133943367
chr10	103077800	103078800	2.7894128515400483
chr10	103077900	103078900	2.9300247249515428
chr10	103078000	103079000	3.0381270318821625
chr10	103078100	103079100	2.922337814613795
chr10	103078200	103079200	3.016261280728105
chr10	103078300	103079300	2.9870360608517634
chr10	103078400	103079400	2.59407400059671
chr10	103078500	103079500	2.730109310398217
chr10	103078600	103079600	2.83940972271262
chr10	103078700	103079700	3.0379998966213053
chr10	103078800	103079800	2.6683249634867985
chr10	103078900	103079900	2.293256690374379
chr10	103079000	103080000	1.9003921088184779
chr10	103079100	103080100	2.5477810909035035
chr10	103079200	103080200	2.7665122346585984
chr10	103079300	103080300	3.3562543708716563
chr10	103079400	103080400	3.9198096289745896
chr10	103079500	103080500	3.2982023323642564
chr10	103079600	103080600	3.6436373404993816
chr10	103079700	103080700	3.2897734620246566
chr10	103079800	103080800	3.223658924459316
chr10	103079900	103080900	2.9158309062380963
chr10	103080000	103081000	3.4783648857223235
chr10	103080100	103081100	2.692779590299192
chr10	103080200	103081200	2.441911319958661
chr10	103080300	103081300	2.030989569754127
chr10	103080400	103081400	1.8103555232340416
chr10	103080500	103081500	2.4492847159928255
chr10	103080600	103081600	2.351507824692705
chr10	103080700	103081700	2.1062672259588457
chr10	103080800	103081800	1.811520613951548
chr10	103080900	103081900	2.480837639923349
chr10	103081000	103082000	1.8156353224632713
chr10	103081100	103082100	1.8444527437223504
chr10	103081200	103082200	1.4157332103540985
chr10	103081300	103082300	1.26393671416765
chr10	103081400	103082400	0.8722722126024949
chr10	103081500	103082500	0.28534905473574124
chr10	103081600	103082600	-0.4030129821053481
chr10	103081700	103082700	-0.4467228452681453
chr10	103081800	103082800	0.3276470769955942
chr10	103081900	103082900	-0.5178523290449538
chr10	103082000	103083000	-0.23338216947159574
chr10	103082100	103083100	0.2741321747637165
chr10	103082200	103083200	-0.03703480909239508
chr10	103082300	103083300	-0.14136778827472918
chr10	103082400	103083400	0.15062333442153714
chr10	103082500	103083500	0.7576533586504625
chr10	103082600	103083600	1.1357006659584028
chr10	103082700	103083700	1.9541485393751457
chr10	103082800	103083800	1.6005701422513623
chr10	103082900	103083900	1.9402477406699703
chr10	103083000	103084000	2.1984071331695314
chr10	103083100	103084100	1.8497886455316528
chr10	103083200	103084200	2.4334272095130496
chr10	103083300	103084300	2.4875188383639486
chr10	103083400	103084400	2.4095908572994427
chr10	103083500	103084500	2.32972312603622
chr10	103083600	103084600	2.085231150827654
chr10	103083700	103084700	1.4103871000015795
chr10	103083800	103084800	1.7241709119660436
chr10	103083900	103084900	0.7880964189707974
chr10	103084000	103085000	0.06336804833913563
chr10	103084100	103085100	-0.1976980167804397
chr10	103084200	103085200	-0.4526107134231238
chr10	103084300	103085300	-0.5388281981215719
chr10	103084400	103085400	-1.3934016648586838
chr10	103084500	103085500	-1.854721114564896
chr10	103084600	103085600	-1.4340573825579743
chr10	103084700	103085700	-0.6728484612792275
chr10	103084800	103085800	-1.1749395406829697
chr10	103084900	103085900	-0.19078687408865744
chr10	103085000	103086000	-0.08180756508104774
chr10	103085100	103086100	0.6257081496420589
chr10	103085200	103086200	0.8227125532920929
chr10	103085300	103086300	0.440745539293879
chr10	103085400	103086400	1.0955357991300518
chr10	103085500	103086500	1.8186332025265608
chr10	103085600	103086600	2.210680451001916
chr10	103085700	103086700	1.718011447867075
chr10	103085800	103086800	1.9907403972085715
chr10	103085900	103086900	1.54278196532694
chr10	103086000	103087000	2.021309786390513
chr10	103086100	103087100	1.6421392687264849
chr10	103087200	103088200	1.438301557010814
chr10	103087300	103088300	0.8329814827608364
chr10	103087400	103088400	0.7416712504322348
chr10	103087500	103088500	0.4252387821114342
chr10	103087600	103088600	-0.0438233088850421
chr10	103087700	103088700	0.8211766252881708
chr10	103087800	103088800	-0.13693317552741371
chr10	103087900	103088900	-0.3167831674455513
chr10	103088000	103089000	-0.28995195633887905
chr10	103088100	103089100	-0.4032626677033038
chr10	103088200	103089200	-1.1802947104867885
chr10	103088300	103089300	-0.8725804495860492
chr10	103088400	103089400	-1.6078774517481915
chr10	103088500	103089500	-1.2739196602551737
chr10	103088600	103089600	-0.6226349670436497
chr10	103088700	103089700	-1.8664281074679645
chr10	103088800	103089800	-1.0606327951842067
chr10	103088900	103089900	0.22353256904250599
chr10	103089000	103090000	0.6922235219979979
chr10	103089100	103090100	0.4378635847903494
chr10	103089200	103090200	0.5127646695293168
chr10	103089300	103090300	0.8564189604841045
chr10	103089400	103090400	1.5312268031784375
chr10	103089500	103090500	1.8510600679515128
chr10	103089600	103090600	1.5699119841680664
chr10	103089700	103090700	2.4322294803058866
chr10	103089800	103090800	2.658180705035232
chr10	103089900	103090900	1.4399686676556869
chr10	103090000	103091000	2.1394797419708835
chr10	103090100	103091100	2.8319171195168646
chr10	103090200	103091200	2.914121815858937
chr10	103090300	103091300	2.5236530434744657
chr10	103090400	103091400	2.416391692225747
chr10	103090500	103091500	2.498704513439093
chr10	103090600	103091600	2.5884927159977202
chr10	103090700	103091700	1.7756618935737056
chr10	103090800	103091800	1.1242080474669178
chr10	103090900	103091900	0.8019237239531504
chr10	103091000	103092000	-0.6549789005688234
chr10	103091100	103092100	-0.8532305922885725
chr10	103091200	103092200	-0.6630225056290765
chr10	103091300	103092300	-0.6032728637365871
chr10	103091400	103092400	-0.3222267346534869
chr10	103091500	103092500	-0.964116373686332
chr10	103091600	103092600	-0.7368097751466247
chr10	103091700	103092700	-0.35511841123585797
chr10	103091800	103092800	-0.7577290270232068
chr10	103091900	103092900	-1.2793385543433746
chr10	103092000	103093000	-1.0230919011540904
chr10	103092100	103093100	-0.6825114454365012
chr10	103092200	103093200	-0.18651746554145007
chr10	103092300	103093300	0.7173045622891017
chr10	103092400	103093400	0.3243679096317384
chr10	103092500	103093500	0.3963266939363558
chr10	103092600	103093600	0.2505153764950789
chr10	103092700	103093700	-0.1857971357628631
chr10	103092800	103093800	0.3690898258406585
chr10	103092900	103093900	0.8003499329497361
chr10	103093000	103094000	1.264286938472697
chr10	103093100	103094100	1.431546355697095
chr10	103094400	103095400	2.781678463657126
chr10	103094500	103095500	2.943015352934181
chr10	103094600	103095600	3.1742789207279465
chr10	103094700	103095700	2.8368673798496093
chr10	103094800	103095800	2.618367818876137
chr10	103094900	103095900	2.206182768017316
chr10	103095000	103096000	2.4308616615441005
chr10	103095100	103096100	2.092246309446081
chr10	103095200	103096200	1.883824501103792
chr10	103095300	103096300	1.3435087245262345
chr10	103095400	103096400	0.8775855967695235
chr10	103095500	103096500	0.4680160539313898
chr10	103095600	103096600	0.2618536695750029
chr10	103095700	103096700	0.4113822982706997
chr10	103095800	103096800	0.4310963955807941
chr10	103096900	103097900	3.096338314242693
chr10	103097000	103098000	3.1121049100574067
chr10	103097100	103098100	2.9556549183926486
chr10	103097200	103098200	3.111316857964997
chr10	103097300	103098300	2.2865418718788906
chr10	103097400	103098400	1.59017221319994
chr10	103097500	103098500	1.5392994865027982
chr10	103097600	103098600	0.9525702653387988
chr10	103097700	103098700	1.412903250481914
chr10	103097800	103098800	0.7815986054808451
chr10	103097900	103098900	1.5373057794326677
chr10	103098000	103099000	1.6751684542976637
chr10	103098100	103099100	1.0459396515471977
chr10	103098200	103099200	1.640218331032712
chr10	103098300	103099300	1.746841644299024
chr10	103098400	103099400	1.3538402132119232
chr10	103098500	103099500	1.4128214756203852
chr10	103098600	103099600	1.93006189061722
chr10	103098700	103099700	1.4006148427076497
chr10	103098800	103099800	2.1738914945448977
chr10	103098900	103099900	1.2714603441844925
chr10	103099000	103100000	1.8586611736690726
chr10	103099100	103100100	2.4920403220319143
chr10	103099200	103100200	2.0231015987674685
chr10	103099300	103100300	2.148305681346592
chr10	103099400	103100400	2.3262898092323865
chr10	103099500	103100500	2.2398759745146224
chr10	103099600	103100600	1.1921665363840177
chr10	103099700	103100700	1.7577790788039498
chr10	103099800	103100800	1.8950714901666519
chr10	103099900	103100900	2.951850077745692
chr10	103100000	103101000	2.9634909247056336
chr10	103100100	103101100	2.9136943166856804
chr10	103100200	103101200	3.5096815875387315
chr10	103100300	103101300	4.045335147770192
chr10	103100400	103101400	4.640217518689825
chr10	103100500	103101500	4.734186186228634
chr10	103100600	103101600	5.656591762030534
chr10	103100700	103101700	5.360868516325328
chr10	103100800	103101800	4.971242941994602
chr10	103100900	103101900	4.6999370228185615
chr10	103101000	103102000	3.851306445030011
chr10	103101100	103102100	3.5331326695039147
chr10	103102400	103103400	0.6276341136861214
chr10	103102500	103103500	1.3112160716399943
chr10	103102600	103103600	1.5956928244812791
chr10	103102700	103103700	1.6187331085067658
chr10	103102800	103103800	1.5954846985090156
chr10	103102900	103103900	1.5684802420844894
chr10	103103000	103104000	1.9746636723015016
chr10	103103100	103104100	1.7547478129556304
chr10	103103200	103104200	2.3714522846973467
chr10	103103300	103104300	2.849485380638777
chr10	103103400	103104400	3.277451500826672
chr10	103103500	103104500	2.5894624592493525
chr10	103103600	103104600	2.080178372998214
chr10	103103700	103104700	2.2474048407152702
chr10	103103800	103104800	2.331726861634906
chr10	103103900	103104900	1.9993829102483407
chr10	103104000	103105000	1.5526254490910607
chr10	103104100	103105100	1.6455149948807268
chr10	103104200	103105200	0.8919994208468985
chr10	103104300	103105300	0.3913828026146047
chr10	103104400	103105400	-0.5906948118808747
chr10	103104500	103105500	-0.6412318250590877
chr10	103104600	103105600	-1.3678789068424078
chr10	103104700	103105700	-1.7436106488442638
chr10	103104800	103105800	-1.1058467218794268
chr10	103104900	103105900	-0.42521082228099777
chr10	103105000	103106000	-0.7832092119766539
chr10	103105100	103106100	-0.3618995761651176
chr10	103105200	103106200	-0.1539976634221785
chr10	103105300	103106300	0.3282772477065313
chr10	103105400	103106400	1.269857850602539
chr10	103105500	103106500	1.1127390931955543
chr10	103105600	103106600	2.240273791640285
chr10	103105700	103106700	2.7154858758882296
chr10	103105800	103106800	2.281839328705939
chr10	103105900	103106900	1.6206590956486169
chr10	103106000	103107000	2.6001908844842676
chr10	103106100	103107100	2.513175594427226
chr10	103106200	103107200	2.422163544236178
chr10	103106300	103107300	1.7105342616652288
chr10	103106400	103107400	1.3871314966490895
chr10	103106500	103107500	1.853681408465032
chr10	103106600	103107600	1.5051112369940942
chr10	103106700	103107700	1.4177238394737133
chr10	103106800	103107800	1.0428928026189546
chr10	103106900	103107900	1.5501112274927824
chr10	103107000	103108000	1.6196993417419208
chr10	103107100	103108100	2.0700257076424724
chr10	103107200	103108200	2.518071409901288
chr10	103107300	103108300	3.164252698108055
chr10	103107400	103108400	3.1616986530792266
chr10	103107500	103108500	3.2149267361943963
chr10	103107600	103108600	3.6982869489933794
chr10	103107700	103108700	3.246529223488253
chr10	103107800	103108800	3.182169492586931
chr10	103107900	103108900	3.597914751921589
chr10	103108000	103109000	3.2158584148966747
chr10	103108100	103109100	3.1254718176528455
chr10	103108200	103109200	3.3919361417246003
chr10	103108300	103109300	3.205250881358445
chr10	103108400	103109400	2.853294120146041
chr10	103108500	103109500	3.0849289395698185
chr10	103108600	103109600	2.473277965890392
chr10	103108700	103109700	2.5959138651710565
chr10	103108800	103109800	2.7048780607536886
chr10	103108900	103109900	1.995274714982576
chr10	103109000	103110000	1.584881774926642
chr10	103109100	103110100	1.1746078084777496
chr10	103109200	103110200	0.31225386170717645
chr10	103109300	103110300	0.06650063225517958
chr10	103109400	103110400	0.526427812477785
chr10	103109500	103110500	0.0482124190130584
chr10	103109600	103110600	-0.03226894027948374
chr10	103109700	103110700	0.2540529836962818
chr10	103109800	103110800	0.3165738360890271
chr10	103109900	103110900	0.6270440959268899
chr10	103110000	103111000	1.1092268872046938
chr10	103110100	103111100	1.3094669076087986
chr10	103110200	103111200	1.7853417147644353
chr10	103110300	103111300	1.7940194567502703
chr10	103110400	103111400	2.3009855935055117
chr10	103110500	103111500	2.905667224210056
chr10	103110600	103111600	2.9702844882430544
chr10	103110700	103111700	3.02759969867485
chr10	103110800	103111800	3.477050164087029
chr10	103110900	103111900	3.7274778907415738
chr10	103111000	103112000	3.6025670856361867
chr10	103111100	103112100	3.5774788745993846
chr10	103111200	103112200	3.5950730168164875
chr10	103111300	103112300	3.9437472329822634
chr10	103111400	103112400	3.7284666123668466
chr10	103111500	103112500	3.6078601347406076
chr10	103111600	103112600	3.841739321925671
chr10	103111700	103112700	4.264484694887976
chr10	103111800	103112800	3.8092576391665154
chr10	103111900	103112900	3.4105910303922324
chr10	103112000	103113000	3.196308632833828
chr10	103112100	103113100	2.9445408052272284
chr10	103112200	103113200	2.4326451390638364
chr10	103112300	103113300	3.0556751222981817
chr10	103112400	103113400	2.546396660052068
chr10	103112500	103113500	2.604114644243681
chr10	103112600	103113600	2.1401724884282123
chr10	103112700	103113700	1.5838295061245629
chr10	103112800	103113800	0.9813371833438016
chr10	103112900	103113900	1.1454864261342084
chr10	103113000	103114000	1.3519831221204006
chr10	103113100	103114100	0.911134857906408
chr10	103113200	103114200	1.1406429587332465
chr10	103113300	103114300	0.11919245266636508
chr10	103113400	103114400	0.4623315689709893
chr10	103113500	103114500	0.7371116763986976
chr10	103113600	103114600	1.4595267756148418
chr10	103113700	103114700	1.158167084456465
chr10	103113800	103114800	1.8085986826884144
chr10	103113900	103114900	1.6921597274950797
chr10	103114000	103115000	1.7641531685000453
chr10	103114100	103115100	1.9394708248833048
chr10	103114200	103115200	2.1325341131182145
chr10	103114300	103115300	2.18614008937223
chr10	103114400	103115400	1.6914847388613838
chr10	103114500	103115500	1.2147279257409656
chr10	103114600	103115600	1.1080184661606909
chr10	103114700	103115700	1.1723489687043809
chr10	103114800	103115800	0.8776995882746605
chr10	103114900	103115900	0.8692924475178009
chr10	103115000	103116000	0.2557702945033705
chr10	103115100	103116100	0.4723973387457449
chr10	103115200	103116200	-0.08349215818020443
chr10	103115300	103116300	0.4202297642584092
chr10	103115400	103116400	0.8373052222119368
chr10	103115500	103116500	1.0595944314847965
chr10	103116700	103117700	0.9957532003151096
chr10	103116800	103117800	1.3796751638754152
chr10	103116900	103117900	1.9446038024707544
chr10	103117000	103118000	1.9465029342640798
chr10	103117100	103118100	1.7727374681322194
chr10	103117200	103118200	1.9411088484975567
chr10	103117300	103118300	1.5079036622377855
chr10	103117400	103118400	1.2147421088482362
chr10	103117600	103118600	2.4547209452888934
chr10	103117700	103118700	2.218777519083204
chr10	103117800	103118800	2.1670318744527006
chr10	103118000	103119000	1.0159598253923912
chr10	103118100	103119100	1.4680973675525602
chr10	103118400	103119400	0.18735680316243186
chr10	103118500	103119500	0.12270278253762475
chr10	103118600	103119600	0.14409253289801813
chr10	103118700	103119700	-0.058895728995806085
chr10	103118800	103119800	-0.6802003850983321
chr10	103118900	103119900	-0.6487659126282654
chr10	103119000	103120000	-0.677761885621619
chr10	103119100	103120100	-1.1217226442514634
chr10	103119200	103120200	-1.0864666236447875
chr10	103119300	103120300	-0.30111429945770674
chr10	103119400	103120400	-0.06319143927301532
chr10	103119500	103120500	-0.6488072189619905
chr10	103119600	103120600	-0.2461531725463609
chr10	103119700	103120700	-0.1261570899205725
chr10	103119800	103120800	0.5230845243916328
chr10	103119900	103120900	0.5503659929644634
chr10	103120000	103121000	0.4535952244387969
chr10	103120100	103121100	0.4814960730887338
chr10	103120200	103121200	0.02292177423504677
chr10	103120300	103121300	-0.7227112730281523
chr10	103120400	103121400	-0.29103483619512505
chr10	103120500	103121500	0.28282498975354003
chr10	103120600	103121600	-0.11156574481600047
chr10	103120700	103121700	0.4515571002155733
chr10	103120800	103121800	0.06644604080714754
chr10	103120900	103121900	0.3397402614647014
chr10	103121000	103122000	0.777771144537322
chr10	103121100	103122100	1.1861426999532048
chr10	103121200	103122200	1.5610174121130072
chr10	103121300	103122300	1.9106506069822609
chr10	103121400	103122400	2.012725535118145
chr10	103121500	103122500	1.9737827390856848
chr10	103121600	103122600	2.088870889261857
chr10	103121700	103122700	2.2092111946214987
chr10	103121800	103122800	2.1352204254035345
chr10	103121900	103122900	1.6833282219236605
chr10	103122000	103123000	1.6625736083616875
chr10	103122100	103123100	1.040298550984553
chr10	103122200	103123200	0.9035832795994716
chr10	103122300	103123300	0.3960976088995939
chr10	103122400	103123400	-0.2417059029040319
chr10	103122500	103123500	-0.5422478482435583
chr10	103122600	103123600	-0.9315259231835632
chr10	103122700	103123700	-1.4134870895912428
chr10	103122800	103123800	-1.839183182779484
chr10	103122900	103123900	-2.042888685940081
chr10	103123000	103124000	-2.2571381940750417
chr10	103123100	103124100	-2.336998649458676
chr10	103123200	103124200	-2.1883985290826944
chr10	103123300	103124300	-1.7263722836237478
chr10	103123400	103124400	-2.188423470030912
chr10	103123500	103124500	-1.481611956178368
chr10	103123600	103124600	-0.9602501103496802
chr10	103123700	103124700	-0.9517950303513684
chr10	103123800	103124800	-0.9489246084162204
chr10	103123900	103124900	-0.2606962596420924
chr10	103124000	103125000	-0.09676306654345865
chr10	103124100	103125100	0.3892603728838719
chr10	103124200	103125200	0.6472673620102248
chr10	103124300	103125300	0.4608781699114781
chr10	103124400	103125400	1.368597957175105
chr10	103124500	103125500	0.7728526890178299
chr10	103124600	103125600	0.5393831867511977
chr10	103124700	103125700	0.7172572556973934
chr10	103124800	103125800	1.0347559826015928
chr10	103124900	103125900	1.3888520522600074
chr10	103125000	103126000	1.5941406420901534
chr10	103125100	103126100	1.6844642786435715
chr10	103125200	103126200	1.404982974926509
chr10	103125300	103126300	1.8308222489108188
chr10	103125400	103126400	1.2696228959210694
chr10	103125500	103126500	1.5787874478292934
chr10	103125600	103126600	1.8300442128023675
chr10	103125700	103126700	1.7410079963453975
chr10	103125800	103126800	1.2451991690884272
chr10	103125900	103126900	0.9215881004208012
chr10	103126000	103127000	0.8486809917359783
chr10	103126100	103127100	0.43835884540000536
chr10	103126200	103127200	-0.054629750508017313
chr10	103126300	103127300	-0.6323628829802252
chr10	103126400	103127400	-0.30698104863858194
chr10	103126500	103127500	-1.06193864541366
chr10	103126600	103127600	-1.5116149423182554
chr10	103126700	103127700	-1.790452494422288
chr10	103126800	103127800	-1.7159985219690674
chr10	103126900	103127900	-1.192682917191079
chr10	103127000	103128000	-1.46221750121842
chr10	103127100	103128100	-0.7133376453202313
chr10	103127200	103128200	-0.19574588105729449
chr10	103127300	103128300	0.3914573749892771
chr10	103130600	103131600	1.9798612555498727
chr10	103130700	103131700	1.4430093885482889
chr10	103130800	103131800	1.607765364850937
chr10	103130900	103131900	1.5301801351653768
chr10	103131000	103132000	1.4039621982152652
chr10	103131100	103132100	1.5820685770680216
chr10	103131200	103132200	1.6094623231310892
chr10	103132200	103133200	0.667629533845345
chr10	103132300	103133300	0.5294680311438429
chr10	103132400	103133400	1.0000830007162989
chr10	103132500	103133500	1.2678473145642046
chr10	103132600	103133600	1.4368738820612683
chr10	103132700	103133700	0.7217638215879232
chr10	103132800	103133800	0.6007836414252898
chr10	103132900	103133900	0.33608439777464216
chr10	103133000	103134000	0.5904677314836715
chr10	103133100	103134100	0.6899846681659061
chr10	103133200	103134200	0.4862495630938572
chr10	103133300	103134300	1.205215525872587
chr10	103133400	103134400	0.7006232370774365
chr10	103133500	103134500	0.8437620432258236
chr10	103133600	103134600	1.4459536397074677
chr10	103133700	103134700	1.7816222990023354
chr10	103133800	103134800	1.2576149076388945
chr10	103133900	103134900	1.1536454907334743
chr10	103134000	103135000	1.4339475239511472
chr10	103134100	103135100	1.3718795980779064
chr10	103134200	103135200	1.4644142239576423
chr10	103134300	103135300	0.9693612894227046
chr10	103134400	103135400	0.5460602551248939
chr10	103134500	103135500	0.5998969927875362
chr10	103134600	103135600	0.467472966299017
chr10	103134700	103135700	0.08721749548162654
chr10	103134800	103135800	0.6466394648245242
chr10	103136600	103137600	0.7240418449502196
chr10	103136700	103137700	1.4653104474598129
chr10	103136800	103137800	1.765065269589099
chr10	103136900	103137900	1.453075506397776
chr10	103137000	103138000	1.1980014601090307
chr10	103137100	103138100	1.1757548259554131
chr10	103137200	103138200	1.007353053142105
chr10	103137300	103138300	0.6390011564374773
chr10	103137400	103138400	0.2476273772703885
chr10	103137500	103138500	-0.3387070500382364
chr10	103137600	103138600	-1.2342883585390136
chr10	103137700	103138700	-1.7753535422438695
chr10	103137800	103138800	-1.8365550947162887
chr10	103137900	103138900	-1.5212182379575725
chr10	103138000	103139000	-1.11340907930785
chr10	103138100	103139100	-1.2489235001120498
chr10	103138200	103139200	-0.8212045418179558
chr10	103138300	103139300	-0.4777502276580247
chr10	103138400	103139400	-0.4276027129767882
chr10	103138500	103139500	0.5057858838732745
chr10	103138600	103139600	0.8876256689394136
chr10	103138700	103139700	1.4002690023974524
chr10	103138800	103139800	1.0284372681458265
chr10	103138900	103139900	0.8291328594960776
chr10	103139000	103140000	0.8553495865125971
chr10	103139100	103140100	0.9002029108184888
chr10	103139200	103140200	0.6650216085091061
chr10	103139300	103140300	0.8721655363641112
chr10	103139400	103140400	1.2706131382855732
chr10	103139500	103140500	0.4973114725319382
chr10	103139600	103140600	0.975481048688432
chr10	103139700	103140700	0.7224958945211506
chr10	103139800	103140800	0.7033345007495866
chr10	103139900	103140900	0.9446479609548748
chr10	103140000	103141000	0.6795782896154534
chr10	103140100	103141100	0.4768511787744051
chr10	103140200	103141200	0.36535474051592987
chr10	103140300	103141300	0.18024499360917845
chr10	103140400	103141400	0.020930002007532703
chr10	103140500	103141500	0.24305244076844976
chr10	103140600	103141600	0.2483348499252752
chr10	103140700	103141700	0.2507185681007291
chr10	103140800	103141800	0.4852430902010013
chr10	103140900	103141900	0.13450182786359136
chr10	103141000	103142000	0.08228283202093783
chr10	103141100	103142100	0.4866677259662186
chr10	103141200	103142200	-0.05285600786647885
chr10	103141300	103142300	-0.061760692055277185
chr10	103141400	103142400	-0.08222198442122082
chr10	103141500	103142500	-0.3790102486748181
chr10	103141600	103142600	-0.4138766338964245
chr10	103141700	103142700	-0.251342767583806
chr10	103141800	103142800	-0.1449611554551375
chr10	103141900	103142900	-0.17182714277631386
chr10	103143700	103144700	1.0562035870239843
chr10	103143800	103144800	0.7734377338161218
chr10	103143900	103144900	0.5803066001473772
chr10	103144000	103145000	0.7219422520816232
chr10	103144100	103145100	0.7586597436889401
chr10	103144200	103145200	0.9083342155269142
chr10	103144300	103145300	0.5391223097346993
chr10	103144400	103145400	0.7649861295010214
chr10	103144500	103145500	0.6908496825588193
chr10	103144600	103145600	0.5558399977595381
chr10	103144700	103145700	0.575478816529011
chr10	103144800	103145800	0.6901945868793408
chr10	103144900	103145900	0.7906862259755297
chr10	103145000	103146000	0.061999841556960755
chr10	103145100	103146100	0.4285179552560142
chr10	103145200	103146200	1.119793856403097
chr10	103145300	103146300	1.5786103907387958
chr10	103145400	103146400	1.6749679621686295
chr10	103145500	103146500	1.0061937065681852
chr10	103145600	103146600	1.3048523106234504
chr10	103145700	103146700	1.6143175392766576
chr10	103145800	103146800	2.026632940265156
chr10	103145900	103146900	2.3197775520631523
chr10	103146000	103147000	2.9042468354031055
chr10	103146100	103147100	2.6036611659212183
chr10	103146200	103147200	1.833165439864817
chr10	103146300	103147300	1.899881494032316
chr10	103146400	103147400	1.404002751976776
chr10	103146500	103147500	1.9738354271471816
chr10	103146600	103147600	1.3501867822204945
chr10	103146700	103147700	0.6157426609006342
chr10	103146800	103147800	0.5577606076389571
chr10	103146900	103147900	0.3766869425187889
chr10	103147000	103148000	0.15142692077722417
chr10	103147100	103148100	-0.4436625468965317
chr10	103147200	103148200	-0.3972614473833924
chr10	103147300	103148300	-0.2375199952074658
chr10	103147400	103148400	0.5140566104384907
chr10	103147500	103148500	0.7708086961050872
chr10	103147600	103148600	1.126308208652924
chr10	103147700	103148700	1.1633622496640903
chr10	103147800	103148800	1.0788506919463072
chr10	103147900	103148900	1.248002554259789
chr10	103148000	103149000	1.41063908257998
chr10	103148100	103149100	2.0883206298319825
chr10	103148200	103149200	2.032977025779084
chr10	103148300	103149300	1.8223785426640504
chr10	103148400	103149400	1.5757124342948554
chr10	103148500	103149500	1.6682351610692836
chr10	103148600	103149600	1.488986424110142
chr10	103148700	103149700	1.8067219942100965
chr10	103148800	103149800	2.152521436510476
chr10	103149600	103150600	2.0646568399964256
chr10	103149700	103150700	1.5475141311546088
chr10	103149800	103150800	0.9288549321779024
chr10	103149900	103150900	0.7021337655713126
chr10	103150000	103151000	0.5630384377553699
chr10	103150100	103151100	0.8843333877519208
chr10	103150200	103151200	0.9512401655179238
chr10	103150300	103151300	1.569837690498979
chr10	103150400	103151400	2.1251935848839185
chr10	103150500	103151500	1.9636924258354598
chr10	103150600	103151600	1.9226244964056969
chr10	103150700	103151700	2.2785383271268183
chr10	103150800	103151800	2.483675379923344
chr10	103150900	103151900	2.676211078524138
chr10	103151000	103152000	2.089214232232616
chr10	103151100	103152100	1.927398016075709
chr10	103151200	103152200	2.195315884164032
chr10	103151300	103152300	1.4122850617269678
chr10	103151400	103152400	1.0379595236193253
chr10	103151500	103152500	0.8342989022578433
chr10	103151600	103152600	0.3458556036644955
chr10	103151700	103152700	0.2887954147978141
chr10	103151800	103152800	0.5153115934646151
chr10	103151900	103152900	0.3762849994475049
chr10	103152000	103153000	1.7321798533838528
chr10	103152100	103153100	2.1432784085495875
chr10	103152200	103153200	1.825184679284932
chr10	103152300	103153300	2.6128455170177087
chr10	103152400	103153400	1.8998544010778609
chr10	103152500	103153500	2.4604765568890783
chr10	103152600	103153600	2.2628376652768583
chr10	103152700	103153700	2.452075777569017
chr10	103152800	103153800	2.3999846218800625
chr10	103152900	103153900	2.484626740348351
chr10	103153000	103154000	2.03839614184652
chr10	103153100	103154100	1.8283809245122868
chr10	103153200	103154200	1.2737966485892036
chr10	103153300	103154300	0.6547947312167882
chr10	103153400	103154400	1.1589016024661067
chr10	103153500	103154500	1.0102527734579478
chr10	103153600	103154600	1.0300621860527621
chr10	103153700	103154700	0.9997645743153732
chr10	103153800	103154800	0.43890192768073216
chr10	103153900	103154900	0.1591090852697423
chr10	103154000	103155000	0.28929729223000705
chr10	103154100	103155100	0.15727195791392345
chr10	103154200	103155200	0.20074769794787736
chr10	103154300	103155300	-0.12235873474249508
chr10	103154400	103155400	-0.1376986205775607
chr10	103154500	103155500	-0.048874241453816684
chr10	103154600	103155600	0.3665165748959664
chr10	103154700	103155700	0.6518702756824928
chr10	103154800	103155800	0.6625756555583815
chr10	103154900	103155900	0.5276210404190396
chr10	103155000	103156000	-0.004609223372607327
chr10	103155100	103156100	-0.7948259997750148
chr10	103155200	103156200	-0.9745276337503342
chr10	103155300	103156300	-0.6178046961170024
chr10	103155400	103156400	-0.7307473488991196
chr10	103155500	103156500	-1.550991214386341
chr10	103155600	103156600	-1.6457319925613585
chr10	103155700	103156700	-1.9413376860278173
chr10	103155800	103156800	-1.5202080116571284
chr10	103156700	103157700	0.0015969632254028384
chr10	103156800	103157800	-0.5527852871258229
chr10	103156900	103157900	-0.4851077022978408
chr10	103157000	103158000	-0.21309010943902754
chr10	103157100	103158100	0.1667776572645223
chr10	103157200	103158200	-0.006178689199696236
chr10	103157300	103158300	0.2994775272683057
chr10	103157400	103158400	0.236925229094104
chr10	103157500	103158500	-0.3052314539890231
chr10	103157600	103158600	-0.17267628358096065
chr10	103157700	103158700	0.09679624460699228
chr10	103157800	103158800	0.4062706039390728
chr10	103158100	103159100	-0.5597490738286318
chr10	103158200	103159200	-0.2369064983899529
chr10	103158900	103159900	0.7165215642811663
chr10	103159000	103160000	0.23606408622122274
chr10	103159100	103160100	-0.2686223321456129
chr10	103159200	103160200	-0.5354815633329599
chr10	103159300	103160300	-1.1035189030014003
chr10	103159400	103160400	-1.2591883363955458
chr10	103159500	103160500	-0.563096345917354
chr10	103159600	103160600	-0.6767309993358381
chr10	103159700	103160700	-1.045143261913124
chr10	103159800	103160800	-0.7873609186834514
chr10	103159900	103160900	-0.42658496255652784
chr10	103160000	103161000	0.5112675866576712
chr10	103160100	103161100	0.9148251067130732
chr10	103160200	103161200	1.0375728709152747
chr10	103160300	103161300	0.7252511044600055
chr10	103160400	103161400	0.5307265795893004
chr10	103160500	103161500	-0.1238205719571078
chr10	103160600	103161600	0.2901693915192632
chr10	103160700	103161700	0.31331022860320856
chr10	103160800	103161800	0.5768572187150369
chr10	103160900	103161900	-0.2459968500547988
chr10	103161000	103162000	-0.9942962382564843
chr10	103161100	103162100	-1.2022882274743962
chr10	103161200	103162200	-0.9274741166243178
chr10	103161300	103162300	-0.3492252163334303
chr10	103161400	103162400	-0.14409929924166412
chr10	103161500	103162500	0.2962093367567965
chr10	103161600	103162600	-0.4508743675334472
chr10	103161700	103162700	-0.5289576087555848
chr10	103161800	103162800	-1.2954994415554066
chr10	103161900	103162900	-0.9961267694003092
chr10	103162000	103163000	-1.0611193371997103
chr10	103162100	103163100	-0.5330651166153371
chr10	103162200	103163200	-0.9917201033171272
chr10	103162300	103163300	-1.512304018747752
chr10	103162400	103163400	-2.5090081051862154
chr10	103162500	103163500	-3.504009736320606
chr10	103162600	103163600	-3.241381129059244
chr10	103162700	103163700	-3.633169909147394
chr10	103162800	103163800	-2.8965931428376925
chr10	103163900	103164900	0.09196582557621094
chr10	103164000	103165000	0.189231013994675
chr10	103164100	103165100	-0.2737944696262862
chr10	103164200	103165200	0.12651775501322732
chr10	103164300	103165300	-0.2955609324024958
chr10	103164400	103165400	0.27080888624684823
chr10	103164500	103165500	0.5808811838406369
chr10	103165700	103166700	0.12578306661125666
chr10	103165800	103166800	-0.18716869265536493
chr10	103165900	103166900	-0.2276773544190552
chr10	103166000	103167000	0.42499534369114117
chr10	103166100	103167100	1.2942032486846615
chr10	103166200	103167200	1.2324973132093353
chr10	103166300	103167300	1.8719919378655183
chr10	103166400	103167400	2.0711994553648125
chr10	103166500	103167500	1.9874613445719007
chr10	103166600	103167600	1.7166568945158551
chr10	103166700	103167700	0.4817788205122021
chr10	103166800	103167800	0.9305422028590048
chr10	103166900	103167900	0.5324773833195982
chr10	103167000	103168000	0.32863992906782474
chr10	103167100	103168100	0.4039239419760335
chr10	103167200	103168200	0.3642122790789746
chr10	103167300	103168300	-1.0374511239304682
chr10	103167400	103168400	-1.1846735391762786
chr10	103167500	103168500	-1.2161392349218043
chr10	103167600	103168600	-0.5446922523668107
chr10	103167700	103168700	0.3177497198759273
chr10	103167800	103168800	0.5274783128051045
chr10	103167900	103168900	0.6075571408206629
chr10	103168000	103169000	0.289676123297967
chr10	103168100	103169100	-0.3493418030367088
chr10	103168200	103169200	-0.3733665004301674
chr10	103168300	103169300	-0.8370485608454303
chr10	103168400	103169400	-0.9311189213139599
chr10	103168500	103169500	-1.3965276897957528
chr10	103168600	103169600	-1.6797903722221563
chr10	103168700	103169700	-2.1343285359555715
chr10	103168800	103169800	-2.9639013271933585
chr10	103168900	103169900	-3.5770863355255247
chr10	103169000	103170000	-3.69570570141238
chr10	103169100	103170100	-3.3844627113061074
chr10	103169200	103170200	-3.159098325406009
chr10	103169300	103170300	-2.5387634614550842
chr10	103169400	103170400	-3.0017091885965206
chr10	103169500	103170500	-2.8148380825513923
chr10	103169600	103170600	-3.011029777617781
chr10	103169700	103170700	-2.590246780594434
chr10	103170600	103171600	1.33592615220551
chr10	103170700	103171700	1.1259947602505176
chr10	103170800	103171800	1.3432083292510748
chr10	103170900	103171900	-0.04685716326147436
chr10	103171000	103172000	-0.5572505525345735
chr10	103171100	103172100	-0.9651731858976856
chr10	103171200	103172200	-1.26945039000458
chr10	103171300	103172300	-0.7405400816409937
chr10	103171400	103172400	-1.023906817330973
chr10	103171500	103172500	-1.0120389270945993
chr10	103171600	103172600	-0.9762993896065127
chr10	103171700	103172700	-1.2601993793842872
chr10	103171800	103172800	-2.1569512948547187
chr10	103171900	103172900	-1.4871261045954711
chr10	103173800	103174800	-2.041283140972576
chr10	103173900	103174900	-1.5440473077187349
chr10	103174000	103175000	-0.8740603384254331
chr10	103174100	103175100	-1.113398692311334
chr10	103174200	103175200	-0.6457769942706902
chr10	103174300	103175300	-0.16843065657540587
chr10	103174400	103175400	0.00030670749433086935
chr10	103174500	103175500	0.4742545074241242
chr10	103174600	103175600	0.380999185165079
chr10	103174700	103175700	1.3952369489761192
chr10	103174800	103175800	1.3843558960883888
chr10	103174900	103175900	0.7504207271451789
chr10	103175000	103176000	0.4328085604788621
chr10	103175100	103176100	0.6043626536636921
chr10	103175200	103176200	0.5063511846221462
chr10	103175300	103176300	0.8830670680395676
chr10	103175400	103176400	1.3809504379109088
chr10	103175500	103176500	1.1137046398434811
chr10	103175600	103176600	0.9789407239781892
chr10	103175700	103176700	0.8508713813232481
chr10	103175800	103176800	0.9163161525396036
chr10	103175900	103176900	1.279393261750153
chr10	103176000	103177000	0.9246910029091411
chr10	103176100	103177100	1.0761670850727276
chr10	103176200	103177200	0.9489445588012362
chr10	103176300	103177300	0.39432995164704265
chr10	103176400	103177400	-0.11229964564355636
chr10	103176500	103177500	-0.16379638522758666
chr10	103176600	103177600	-0.6756401913927179
chr10	103176700	103177700	-1.196695331845636
chr10	103176800	103177800	-1.2051442908789425
chr10	103176900	103177900	-1.6002824979233092
chr10	103177000	103178000	-1.4028444828187325
chr10	103177100	103178100	-1.4980112718424758
chr10	103177200	103178200	-1.2756834399382648
chr10	103177300	103178300	-1.530243910812972
chr10	103177400	103178400	-1.1375436143336926
chr10	103177500	103178500	-0.9999414040891342
chr10	103177600	103178600	-0.4972224374487944
chr10	103177700	103178700	-0.15233419649754984
chr10	103177800	103178800	0.002450996850944129
chr10	103179000	103180000	1.592749269706254
chr10	103179100	103180100	1.6340033015148936
chr10	103179200	103180200	1.7702689102764286
chr10	103179300	103180300	1.2948675713453222
chr10	103179400	103180400	0.5624124285901084
chr10	103179500	103180500	0.19851597678508887
chr10	103179600	103180600	-0.8325445317541126
chr10	103179700	103180700	-0.4802398731409898
chr10	103179800	103180800	-0.7523081402956789
chr10	103179900	103180900	-0.8358635874002591
chr10	103180000	103181000	-0.7450657286505673
chr10	103180100	103181100	-0.9827783314499384
chr10	103180200	103181200	-2.1004478506259097
chr10	103180300	103181300	-1.8445939038359973
chr10	103180400	103181400	-1.2903002146163227
chr10	103180500	103181500	-1.005679545670207
chr10	103180600	103181600	-0.2639213705283369
chr10	103180700	103181700	-0.587890527146201
chr10	103180800	103181800	-0.4474138801468929
chr10	103180900	103181900	-0.2375764877369076
chr10	103181000	103182000	-0.13224070386444733
chr10	103181100	103182100	-0.00903609656430196
chr10	103181200	103182200	1.27437536694129
chr10	103181400	103182400	1.4005346191178432
chr10	103181500	103182500	1.273282009645638
chr10	103181600	103182600	0.9942102500418918
chr10	103183600	103184600	0.636559626493813
chr10	103183700	103184700	0.01418049390782992
chr10	103183800	103184800	-0.324135871453487
chr10	103183900	103184900	-0.09570495510420278
chr10	103184000	103185000	-0.12057247581432697
chr10	103184100	103185100	-0.33904719064739275
chr10	103184200	103185200	-0.17903761437207122
chr10	103184300	103185300	0.2699469698092749
chr10	103184400	103185400	-0.06383748883363657
chr10	103184500	103185500	0.16083200447221194
chr10	103184600	103185600	-0.23550580640892416
chr10	103185700	103186700	-1.6604724321976458
chr10	103185800	103186800	-0.6644283737064294
chr10	103185900	103186900	-0.3895901543784495
chr10	103187500	103188500	-0.1886948743466408
chr10	103187600	103188600	-0.3937833009349453
chr10	103187700	103188700	0.131205298800073
chr10	103187800	103188800	0.4498521484970322
chr10	103187900	103188900	0.4719815567001671
chr10	103188000	103189000	0.8462326520820636
chr10	103188100	103189100	-0.1822422043821674
chr10	103188200	103189200	-0.6041970643683481
chr10	103188300	103189300	-0.02440365186164857
chr10	103188400	103189400	0.4884059324787185
chr10	103188500	103189500	0.7202020923047433
chr10	103188600	103189600	1.1317891025572229
chr10	103190100	103191100	-2.038572854635597
chr10	103190200	103191200	-2.8190069068678536
chr10	103190300	103191300	-2.275939147409088
chr10	103190400	103191400	-1.9586079724355587
chr10	103190500	103191500	-2.858713321874764
chr10	103190600	103191600	-3.255179248715068
chr10	103190700	103191700	-3.0012431359546636
chr10	103191400	103192400	-2.3911734341940667
chr10	103191500	103192500	-1.6567066978161336
chr10	103191600	103192600	-0.9275413222773377
chr10	103191700	103192700	-0.669983470754698
chr10	103191800	103192800	-0.4662675769786279
chr10	103191900	103192900	-0.8421401777884784
chr10	103192000	103193000	-1.2246157348410096
chr10	103192100	103193100	-0.4442210130836906
chr10	103192200	103193200	-0.12401676331915433
chr10	103192300	103193300	-0.3978440925182027
chr10	103192400	103193400	-0.10928478592727776
chr10	103192500	103193500	0.1368542585601964
chr10	103192600	103193600	0.4382640193945892
chr10	103192700	103193700	0.01879762832820305
chr10	103192800	103193800	0.049633530715017415
chr10	103192900	103193900	0.16811768063633892
chr10	103193000	103194000	0.7500970744606268
chr10	103193100	103194100	0.46289645630816706
chr10	103193200	103194200	0.2483769061188461
chr10	103193300	103194300	1.0077141405354997
chr10	103193400	103194400	0.6715001632643068
chr10	103193500	103194500	1.0501593092834949
chr10	103193600	103194600	0.6674442264958819
chr10	103193700	103194700	1.0679677510880692
chr10	103193800	103194800	0.14288963489490625
chr10	103193900	103194900	0.3132487591276924
chr10	103194100	103195100	-0.2129095599553389
chr10	103195700	103196700	1.7088492521480747
chr10	103195800	103196800	1.608889057732445
chr10	103195900	103196900	1.8784792304736693
chr10	103196000	103197000	1.4626638282482654
chr10	103196100	103197100	0.9307534343715332
chr10	103196200	103197200	0.7981249481283459
chr10	103196300	103197300	0.6861574711183348
chr10	103196400	103197400	1.116520697150618
chr10	103196500	103197500	1.1216307948281825
chr10	103196600	103197600	0.9051221614773838
chr10	103196700	103197700	0.6652754448161334
chr10	103196800	103197800	0.8252283387003693
chr10	103196900	103197900	0.7554133965937678
chr10	103197000	103198000	1.1211809972421831
chr10	103197100	103198100	1.4054825187808322
chr10	103197200	103198200	1.3301930878402737
chr10	103197300	103198300	1.5454656692534714
chr10	103197400	103198400	1.5796850447603028
chr10	103197500	103198500	1.5210580950374382
chr10	103197600	103198600	0.9235870936409968
chr10	103197700	103198700	1.4712639849405589
chr10	103197800	103198800	1.4925230175554705
chr10	103197900	103198900	1.622549440192551
chr10	103198000	103199000	2.090047876696911
chr10	103198100	103199100	1.8061256599873208
chr10	103198200	103199200	2.0058198106624756
chr10	103198300	103199300	2.252047836772246
chr10	103198400	103199400	2.410204247661313
chr10	103198500	103199500	1.93456730101318
chr10	103198600	103199600	2.07350621597125
chr10	103198700	103199700	1.8976539726110544
chr10	103198800	103199800	1.6269786427851938
chr10	103198900	103199900	1.4586285969027268
chr10	103199000	103200000	0.7566123157582817
chr10	103199100	103200100	1.0184405784584696
chr10	103199200	103200200	0.7565066521199598
chr10	103199300	103200300	0.4659549059319954
chr10	103199400	103200400	0.05578731357700585
chr10	103199500	103200500	0.4404196559271225
chr10	103199600	103200600	0.9789485569195244
chr10	103199700	103200700	0.5994979879796293
chr10	103200800	103201800	1.2949642498306744
chr10	103200900	103201900	1.2703968923239082
chr10	103201000	103202000	1.2485508689816882
chr10	103201100	103202100	1.1783549968481606
chr10	103201200	103202200	1.3797630736858093
chr10	103201300	103202300	1.4957927559459907
chr10	103201400	103202400	2.1390175937000517
chr10	103201500	103202500	1.5622244905359135
chr10	103201600	103202600	1.7802401749609564
chr10	103201700	103202700	1.892581807824604
chr10	103201800	103202800	1.921552613386292
chr10	103203000	103204000	1.3545320521019852
chr10	103203100	103204100	1.411767360018225
chr10	103203200	103204200	-0.8220245330701661
chr10	103203300	103204300	-2.8331073313210737
chr10	103203400	103204400	-1.9597269697058401
chr10	103203500	103204500	-2.454613222003523
chr10	103203600	103204600	-1.830312393801541
chr10	103203700	103204700	-1.4637611223867268
chr10	103203800	103204800	-1.7489022843026227
chr10	103203900	103204900	-1.333965148230542
chr10	103204000	103205000	-0.7861964338076683
chr10	103204100	103205100	-1.1644511177737715
chr10	103204200	103205200	-0.8807679133915997
chr10	103204300	103205300	0.6781371661472848
chr10	103204400	103205400	-0.2988762154253971
chr10	103204500	103205500	-0.014235483014416588
chr10	103204600	103205600	-0.25263056733992034
chr10	103204700	103205700	-0.5570262424667326
chr10	103204800	103205800	-0.1726418536509784
chr10	103204900	103205900	-0.36588515593362414
chr10	103205000	103206000	-0.5833719189662002
chr10	103205100	103206100	-0.006648020653656882
chr10	103205200	103206200	1.2463112281356743
chr10	103205300	103206300	0.5846509510118001
chr10	103205400	103206400	1.1889070918238551
chr10	103205500	103206500	1.1139972070771558
chr10	103205600	103206600	1.6049478717355925
chr10	103205700	103206700	1.94680354661092
chr10	103205800	103206800	1.7225634608467804
chr10	103205900	103206900	1.8894133838685665
chr10	103206000	103207000	1.993392262063899
chr10	103206100	103207100	1.9517346576805925
chr10	103206200	103207200	1.2626476263669753
chr10	103206300	103207300	1.6761653308924036
chr10	103206400	103207400	1.862823781647832
chr10	103206500	103207500	2.3424426285285502
chr10	103206600	103207600	2.3557177993174268
chr10	103206700	103207700	2.0037011677048584
chr10	103206800	103207800	2.3896563764593997
chr10	103206900	103207900	2.394669735846168
chr10	103207000	103208000	2.0979370917834577
chr10	103207100	103208100	2.2588650367176024
chr10	103207200	103208200	2.5554588076450107
chr10	103207300	103208300	2.3152596739479483
chr10	103207400	103208400	2.124247161152126
chr10	103207500	103208500	1.4643085107031049
chr10	103207600	103208600	1.0898629694008004
chr10	103207700	103208700	1.1163071089222951
chr10	103207800	103208800	1.0238903657244138
chr10	103207900	103208900	0.7720783655873797
chr10	103208000	103209000	1.3573614145890058
chr10	103208100	103209100	0.6215289930624623
chr10	103208200	103209200	1.2696248379846966
chr10	103208300	103209300	1.5822823169897542
chr10	103208400	103209400	0.7057991178684127
chr10	103208500	103209500	1.0950263271632894
chr10	103208600	103209600	1.0675142180813484
chr10	103208700	103209700	0.32817350174472043
chr10	103208800	103209800	0.611281752576152
chr10	103208900	103209900	0.8781611247124473
chr10	103209000	103210000	0.40066745293539097
chr10	103209100	103210100	0.33734926026167794
chr10	103209200	103210200	-0.5265723811559022
chr10	103209300	103210300	-1.1964574243069577
chr10	103209400	103210400	-0.7822264750317434
chr10	103209500	103210500	-0.6414184401896599
chr10	103209600	103210600	-0.5242407375429203
chr10	103209700	103210700	0.16750644698354875
chr10	103209800	103210800	-1.0630443637615667
chr10	103209900	103210900	-1.3436965149728892
chr10	103210000	103211000	-1.2730214442327352
chr10	103210100	103211100	-0.7536069627797818
chr10	103210200	103211200	-0.3204324099967853
chr10	103210300	103211300	0.466862076995995
chr10	103210400	103211400	0.5499431750599274
chr10	103210500	103211500	0.8326546496712285
chr10	103210600	103211600	0.6727166895135878
chr10	103210700	103211700	0.8120633700529002
chr10	103210800	103211800	1.976007838432148
chr10	103210900	103211900	2.1512395547582828
chr10	103211000	103212000	2.212237527899116
chr10	103211100	103212100	1.3368667574070052
chr10	103211200	103212200	1.1841719752244924
chr10	103211300	103212300	0.6562508293764892
chr10	103211400	103212400	0.9867981651624202
chr10	103211500	103212500	0.3789880793329393
chr10	103211600	103212600	0.5390199679206192
chr10	103211700	103212700	0.9939380925211428
chr10	103211800	103212800	0.6328125796220712
chr10	103211900	103212900	0.26355114241764954
chr10	103212000	103213000	0.25077770956819834
chr10	103212100	103213100	0.030108490806445107
chr10	103212200	103213200	0.14261853639098812
chr10	103212300	103213300	0.1698271524680132
chr10	103212400	103213400	-0.10937240056096097
chr10	103212500	103213500	0.018793893942815963
chr10	103212600	103213600	-0.41461659638208015
chr10	103212700	103213700	-1.1741056034105501
chr10	103212800	103213800	-1.0629906993389735
chr10	103212900	103213900	-0.6424381825474549
chr10	103213000	103214000	-0.7696259876968988
chr10	103213100	103214100	-0.26368186891173684
chr10	103213200	103214200	-1.1432074837931554
chr10	103213300	103214300	-1.4990801057287435
chr10	103213400	103214400	-1.1078066497215713
chr10	103213500	103214500	-0.8345722292165338
chr10	103214700	103215700	1.0253290254265932
chr10	103214800	103215800	1.448257246033419
chr10	103214900	103215900	0.8800031918327015
chr10	103215000	103216000	0.9793239190760936
chr10	103215100	103216100	0.5498767356171279
chr10	103215200	103216200	0.9573967536231682
chr10	103215300	103216300	1.1347161188570196
chr10	103215400	103216400	1.2011915182139838
chr10	103215500	103216500	0.8700258895106978
chr10	103215600	103216600	0.8450431684300455
chr10	103215700	103216700	0.6053009389931754
chr10	103215800	103216800	-0.08891952912912883
chr10	103215900	103216900	0.4780233884796034
chr10	103216000	103217000	0.28721620054925023
chr10	103216100	103217100	0.7040516640850563
chr10	103216200	103217200	0.1005022063916132
chr10	103216300	103217300	0.3560151593205092
chr10	103216400	103217400	0.8973910351309085
chr10	103216500	103217500	1.4559727811236711
chr10	103216600	103217600	1.1485496613107138
chr10	103216700	103217700	0.8638183348750699
chr10	103216800	103217800	0.9500279401357926
chr10	103217900	103218900	0.4037962348660784
chr10	103218000	103219000	0.5250771875198275
chr10	103218100	103219100	0.6149427305255117
chr10	103218200	103219200	0.15938013585223595
chr10	103220800	103221800	-2.638367037858382
chr10	103220900	103221900	-2.8303362486154757
chr10	103221000	103222000	-2.614670024618602
chr10	103221100	103222100	-1.633948883767761
chr10	103221200	103222200	-0.6126997971272646
chr10	103221300	103222300	-1.3928215643838722
chr10	103221400	103222400	-1.5714468089856164
chr10	103221500	103222500	-1.2054624637352829
chr10	103221600	103222600	0.17558466018500485
chr10	103221700	103222700	0.10851852558338007
chr10	103221800	103222800	0.8653922245033686
chr10	103221900	103222900	1.1281606583844035
chr10	103222000	103223000	1.3152288051273797
chr10	103222100	103223100	1.3385341812834235
chr10	103222200	103223200	0.8437608457574398
chr10	103222300	103223300	1.4676415075648854
chr10	103222400	103223400	1.3186811416798974
chr10	103222500	103223500	0.6119540386528631
chr10	103222600	103223600	-0.3295677840379428
chr10	103222700	103223700	-0.09763969782931696
chr10	103222800	103223800	-0.33585550710232426
chr10	103222900	103223900	-0.7244292060964138
chr10	103223000	103224000	-0.9079763311329573
chr10	103223100	103224100	-1.7498873651195563
chr10	103223200	103224200	-1.0557026674416423
chr10	103223300	103224300	-1.1542286692185812
chr10	103223400	103224400	-1.80280759119742
chr10	103223500	103224500	-1.5385520905873176
chr10	103223600	103224600	-1.435722590696633
chr10	103223700	103224700	-1.3640729599326742
chr10	103223800	103224800	-1.286785867666738
chr10	103223900	103224900	-1.2256731507504082
chr10	103224000	103225000	-0.9253448128707996
chr10	103224100	103225100	-0.2357737745730833
chr10	103224200	103225200	-1.3884527732726877
chr10	103224300	103225300	-1.112194760835076
chr10	103224400	103225400	-0.028742702990896776
chr10	103224500	103225500	0.2586662148502388
chr10	103224600	103225600	0.6702592765629573
chr10	103224700	103225700	0.6692874584656269
chr10	103224800	103225800	0.07056598984136353
chr10	103224900	103225900	0.2801115722159331
chr10	103225000	103226000	-0.0763762801926256
chr10	103225100	103226100	0.3313292652328819
chr10	103225200	103226200	1.1355423017307842
chr10	103225300	103226300	1.4558596258668242
chr10	103225400	103226400	1.5234101300673362
chr10	103225500	103226500	-0.2572117643138652
chr10	103225600	103226600	-0.9839893936852652
chr10	103225700	103226700	-0.9838838590721346
chr10	103225800	103226800	-0.244110828175016
chr10	103225900	103226900	-0.6865581423991592
chr10	103227000	103228000	1.4286073119889977
chr10	103227100	103228100	1.0376330598139605
chr10	103227200	103228200	0.3689254106208165
chr10	103227300	103228300	0.44339448819579796
chr10	103227400	103228400	0.07567909916123684
chr10	103227500	103228500	-0.539772766299721
chr10	103227600	103228600	-0.2691256026211392
chr10	103227700	103228700	-0.4757019945863825
chr10	103227800	103228800	-0.1685891077744331
chr10	103227900	103228900	-0.4161553811093789
chr10	103228000	103229000	-0.8819206860122234
chr10	103228100	103229100	-0.3281958673653213
chr10	103228200	103229200	1.1387981733443298
chr10	103228300	103229300	1.3834048237560213
chr10	103228400	103229400	1.1530786366051118
chr10	103228500	103229500	1.4855724405530732
chr10	103228600	103229600	1.1545288005987842
chr10	103228700	103229700	0.7814828847703444
chr10	103228800	103229800	0.96396766506028
chr10	103228900	103229900	0.8483545032479798
chr10	103229000	103230000	0.5130418107036027
chr10	103229100	103230100	0.3798277484227889
chr10	103229200	103230200	-0.07560683380656569
chr10	103229300	103230300	-0.5263215647050827
chr10	103230400	103231400	1.7544962298547864
chr10	103230500	103231500	1.7217421058218845
chr10	103230600	103231600	1.5075282298441646
chr10	103231600	103232600	-0.6502631031477912
chr10	103231700	103232700	-0.7529152198473767
chr10	103231800	103232800	-0.31134499152381884
chr10	103231900	103232900	-0.002172303727635749
chr10	103232000	103233000	0.3205605125837669
chr10	103232100	103233100	0.3384134321354616
chr10	103232200	103233200	0.8239445969287277
chr10	103232300	103233300	0.6101381129616479
chr10	103232400	103233400	0.7062889607741066
chr10	103232500	103233500	1.1235264599218369
chr10	103232600	103233600	1.003128776463109
chr10	103232700	103233700	1.3719313388935326
chr10	103232800	103233800	0.8549806988544292
chr10	103232900	103233900	0.8064372154000826
chr10	103233000	103234000	0.867998298819508
chr10	103234600	103235600	0.1800002817448461
chr10	103234700	103235700	0.6507987302037289
chr10	103235800	103236800	1.072474083067307
chr10	103235900	103236900	1.5272372231130966
chr10	103236000	103237000	1.3594695554681238
chr10	103236100	103237100	1.4572914517982145
chr10	103236200	103237200	2.015935647602201
chr10	103236300	103237300	2.1422060207636497
chr10	103236400	103237400	2.155606912434852
chr10	103236500	103237500	1.9791083729293124
chr10	103238200	103239200	1.120919678612336
chr10	103238300	103239300	0.7560973978742863
chr10	103238400	103239400	1.0535675796869226
chr10	103238500	103239500	1.071310985776674
chr10	103239600	103240600	2.8629322342671717
chr10	103239700	103240700	2.9955053951521164
chr10	103239800	103240800	2.6335153534990186
chr10	103239900	103240900	2.4331863481211395
chr10	103240000	103241000	2.539947458087404
chr10	103240100	103241100	2.738309975894848
chr10	103240200	103241200	2.3122235587313367
chr10	103240300	103241300	3.0239251179328344
chr10	103240400	103241400	2.53614871928292
chr10	103240500	103241500	2.5194427229311005
chr10	103240600	103241600	2.194162839256347
chr10	103240700	103241700	2.2225741517106297
chr10	103240800	103241800	2.903658087997368
chr10	103240900	103241900	2.977831436513502
chr10	103241000	103242000	2.500713227154055
chr10	103241100	103242100	2.3177113732490264
chr10	103241200	103242200	2.7243655192412906
chr10	103243600	103244600	0.27386728744046746
chr10	103243700	103244700	0.2454281172724192
chr10	103243800	103244800	0.08444150800424356
chr10	103243900	103244900	0.6818829519220105
chr10	103244000	103245000	1.1026424845220746
chr10	103244100	103245100	0.5626679050030313
chr10	103244200	103245200	0.8049636636123805
chr10	103244300	103245300	1.5620726748097704
chr10	103244400	103245400	1.3252319171214726
chr10	103244500	103245500	1.1937067606279912
chr10	103244600	103245600	1.8103210225406687
chr10	103244700	103245700	2.0958002569288414
chr10	103244800	103245800	1.5034323905956868
chr10	103244900	103245900	1.451899970441763
chr10	103245000	103246000	1.8623990482716004
chr10	103245100	103246100	3.1506001777608508
chr10	103245200	103246200	2.8219735161951602
chr10	103245300	103246300	2.207629913276654
chr10	103245400	103246400	2.330776356413094
chr10	103245500	103246500	2.8680201134064562
chr10	103245600	103246600	2.5028301813943155
chr10	103245700	103246700	2.3733180771559894
chr10	103245800	103246800	2.460944903686168
chr10	103245900	103246900	2.2784748049632824
chr10	103246000	103247000	1.793755908140531
chr10	103246100	103247100	1.5316545649063618
chr10	103246200	103247200	1.8913302101737584
chr10	103246300	103247300	1.63768423195517
chr10	103246400	103247400	0.9516449694604632
chr10	103246500	103247500	0.6901874463715756
chr10	103246600	103247600	0.7101362130469926
chr10	103246700	103247700	1.1265359395067842
chr10	103246800	103247800	1.3753797018739418
chr10	103246900	103247900	1.6561559618187345
chr10	103247000	103248000	1.3851723672494731
chr10	103247100	103248100	0.8292979244091502
chr10	103247200	103248200	1.029111886327398
chr10	103247300	103248300	1.3847778625729603
chr10	103247400	103248400	1.828502174948376
chr10	103247500	103248500	1.5812017829731106
chr10	103247600	103248600	1.9485017514552656
chr10	103247700	103248700	1.4351167695808709
chr10	103247800	103248800	1.7434074977430831
chr10	103247900	103248900	1.901846436396884
chr10	103248000	103249000	1.7263893493605296
chr10	103248100	103249100	1.7927016338718211
chr10	103248200	103249200	2.129717295661776
chr10	103248300	103249300	1.5873876494588013
chr10	103248400	103249400	1.8621691139178784
chr10	103248500	103249500	1.3286282629399586
chr10	103248600	103249600	1.350236068265119
chr10	103248700	103249700	1.306347199086602
chr10	103248800	103249800	1.6960471493059135
chr10	103248900	103249900	1.4793810280514057
chr10	103249000	103250000	1.9588686125702155
chr10	103249100	103250100	1.4641926741164728
chr10	103249200	103250200	1.0310822650860831
chr10	103249300	103250300	0.8975755561055758
chr10	103249400	103250400	0.7995111183893947
chr10	103249500	103250500	1.4212124201782081
chr10	103249600	103250600	1.1101970749513799
chr10	103249700	103250700	1.141274374003295
chr10	103249800	103250800	0.6412320310982706
chr10	103249900	103250900	0.7328686725547306
chr10	103253000	103254000	1.4936860567303918
chr10	103253100	103254100	1.4298571189113076
chr10	103253200	103254200	1.3032307026023044
chr10	103253300	103254300	1.7208758830673916
chr10	103253400	103254400	2.402498717514439
chr10	103253500	103254500	2.2649496717035484
chr10	103253600	103254600	2.1451535616280406
chr10	103255600	103256600	2.038168417765942
chr10	103255700	103256700	2.416003026947896
chr10	103255800	103256800	2.542150119119346
chr10	103255900	103256900	2.6922844272497835
chr10	103256000	103257000	2.727619780389139
chr10	103256100	103257100	2.355250390660345
chr10	103256200	103257200	2.3083552896598665
chr10	103257300	103258300	0.3489170580721289
chr10	103257400	103258400	0.5240573373787373
chr10	103258500	103259500	0.0963126171527081
chr10	103258600	103259600	-0.2520526697230225
chr10	103258700	103259700	-0.029511809730288475
chr10	103258800	103259800	-0.5710434917496132
chr10	103258900	103259900	-0.33727508071057644
chr10	103259000	103260000	-0.37275481243029573
chr10	103259100	103260100	-0.1816220998683026
chr10	103259200	103260200	0.02324297511733465
chr10	103259300	103260300	-0.13427969525095734
chr10	103259400	103260400	-0.4227389804999641
chr10	103259500	103260500	-0.003477488234243893
chr10	103259600	103260600	0.4149004032040168
chr10	103259700	103260700	1.0831343037347858
chr10	103259800	103260800	0.9476302715402568
chr10	103259900	103260900	1.4995556826491716
chr10	103260000	103261000	1.4441698193066486
chr10	103260100	103261100	1.409500924375379
chr10	103260200	103261200	1.7973709537098204
chr10	103260300	103261300	1.2982633712850489
chr10	103260400	103261400	1.3899412798564874
chr10	103260500	103261500	1.4133991209467167
chr10	103260600	103261600	1.1721613511686315
chr10	103260700	103261700	0.20223478177804785
chr10	103260800	103261800	0.013264318492180596
chr10	103260900	103261900	-1.0768061765571282
chr10	103261000	103262000	-1.046465964402946
chr10	103261100	103262100	-0.9565477685503156
chr10	103261200	103262200	-0.8956829816010727
chr10	103261300	103262300	-1.0841883957186214
chr10	103261400	103262400	-0.8868436338138741
chr10	103261500	103262500	-0.927679173277808
chr10	103261600	103262600	-0.3339060291258465
chr10	103261700	103262700	-0.32882384934207826
chr10	103261800	103262800	-0.2739481773207373
chr10	103261900	103262900	0.8788727312202488
chr10	103262000	103263000	0.7325913691244528
chr10	103263100	103264100	1.883055839669031
chr10	103263200	103264200	1.3581577498159487
chr10	103263300	103264300	1.9710542653323773
chr10	103263400	103264400	1.7398488647164077
chr10	103263500	103264500	1.9441161907192743
chr10	103263600	103264600	1.5784398098284702
chr10	103263700	103264700	1.5726839811861777
chr10	103263800	103264800	1.1032651348632525
chr10	103263900	103264900	0.5648875516620028
chr10	103264000	103265000	0.3226150675514161
chr10	103265300	103266300	1.6676195485965903
chr10	103265400	103266400	2.0777987020727884
chr10	103265500	103266500	1.9687786484963428
chr10	103265600	103266600	1.7956568037160168
chr10	103265700	103266700	1.3668390283758212
chr10	103265800	103266800	1.4422164536561868
chr10	103265900	103266900	1.0331081271745464
chr10	103266000	103267000	0.47405156953183764
chr10	103266100	103267100	0.08321958387817725
chr10	103267200	103268200	1.743823416442335
chr10	103267300	103268300	2.1384262251405017
chr10	103267400	103268400	1.4315708423069107
chr10	103267500	103268500	1.6250243848679855
chr10	103267600	103268600	1.986326019540996
chr10	103267700	103268700	1.6062574013306872
chr10	103267800	103268800	1.1529301445061388
chr10	103267900	103268900	0.8755591944642342
chr10	103268000	103269000	0.5536355810105688
chr10	103268100	103269100	0.0506248512999815
chr10	103268200	103269200	-0.4434237021935132
chr10	103268300	103269300	-1.050535180441653
chr10	103268400	103269400	-1.2727000607851522
chr10	103268500	103269500	-1.601629615277672
chr10	103268600	103269600	-1.5362427568799455
chr10	103268700	103269700	-1.516625679110593
chr10	103268800	103269800	-0.2252409062607787
chr10	103268900	103269900	-0.7550218184147559
```
