## Supplemental Datasets for "A genome-wide mutational constraint map quantified from variation in 76,156 human genomes": Supplementary_Data_3.bed (part 104 of 859)

```
chr10	103269000	103270000	-0.9541074667862894
chr10	103269100	103270100	-0.3908708922425238
chr10	103269200	103270200	-0.1843964395959144
chr10	103271400	103272400	-0.6362782877082781
chr10	103271500	103272500	-0.30382955718914323
chr10	103271600	103272600	-0.2751242128069351
chr10	103271700	103272700	-0.2885629863820651
chr10	103271800	103272800	-0.07473628826391593
chr10	103271900	103272900	0.08026531528691576
chr10	103272000	103273000	0.6020322142803249
chr10	103272100	103273100	0.2898696990848041
chr10	103272600	103273600	0.08739520429845353
chr10	103272700	103273700	0.9807296292201528
chr10	103272800	103273800	0.9058209155323478
chr10	103272900	103273900	0.7046763595162835
chr10	103273000	103274000	0.8570679394121224
chr10	103273100	103274100	1.241663896474115
chr10	103273200	103274200	1.2501639198894317
chr10	103273300	103274300	1.3699761064674008
chr10	103273400	103274400	1.997745312767424
chr10	103273500	103274500	2.257123618709437
chr10	103273600	103274600	1.9905134896864352
chr10	103275100	103276100	0.3696713358771977
chr10	103275200	103276200	0.29179161294948924
chr10	103275300	103276300	-0.4285831032798785
chr10	103275400	103276400	0.1553986808720256
chr10	103275500	103276500	0.2801189680977456
chr10	103275600	103276600	0.5511362371335495
chr10	103275700	103276700	0.5328566793825619
chr10	103275800	103276800	0.8676750913856148
chr10	103275900	103276900	1.4627172608779704
chr10	103276000	103277000	2.1370036910785357
chr10	103276100	103277100	1.7528810549182356
chr10	103276200	103277200	1.8514091414091784
chr10	103276300	103277300	2.092672589975128
chr10	103276400	103277400	2.4939017645723425
chr10	103276500	103277500	3.0332413213641747
chr10	103276600	103277600	3.3176778374641445
chr10	103276700	103277700	4.073151179093808
chr10	103276800	103277800	4.77900438743559
chr10	103276900	103277900	5.52880467351208
chr10	103277000	103278000	5.627085068035048
chr10	103277100	103278100	6.3628409821631084
chr10	103277200	103278200	7.371806979014889
chr10	103277300	103278300	8.137725807903534
chr10	103277400	103278400	7.915077988049037
chr10	103277500	103278500	7.492142716679707
chr10	103277600	103278600	7.220554443382689
chr10	103277700	103278700	6.831199199013286
chr10	103277800	103278800	5.980145219076116
chr10	103277900	103278900	4.8530922342822125
chr10	103278000	103279000	4.8994697329972645
chr10	103278100	103279100	4.203499365274885
chr10	103278200	103279200	3.3962217698598955
chr10	103278300	103279300	3.1472012839925294
chr10	103278400	103279400	2.9396442184316265
chr10	103278500	103279500	3.1038203219233016
chr10	103278600	103279600	2.705028603832826
chr10	103278700	103279700	2.2878549015043887
chr10	103278800	103279800	2.6265913732681643
chr10	103278900	103279900	2.8076025257534742
chr10	103279000	103280000	2.018372280355391
chr10	103279100	103280100	1.848327687332035
chr10	103279200	103280200	2.169957794542667
chr10	103279300	103280300	1.6882505756884407
chr10	103279400	103280400	1.89991109331072
chr10	103279500	103280500	1.800907691960855
chr10	103279600	103280600	2.012029823538512
chr10	103279700	103280700	1.8675562593946893
chr10	103279800	103280800	1.2589426555371277
chr10	103279900	103280900	1.4259749373143518
chr10	103280000	103281000	1.6354389300642072
chr10	103280100	103281100	2.1254685857861677
chr10	103280200	103281200	2.1807328558425483
chr10	103280300	103281300	2.0948759988117343
chr10	103280400	103281400	1.984371327176705
chr10	103280500	103281500	2.1796364312792207
chr10	103280600	103281600	2.671282803733445
chr10	103280700	103281700	2.9411163831363685
chr10	103280800	103281800	3.5541144860220037
chr10	103280900	103281900	1.8777092223989047
chr10	103281000	103282000	1.8637246880201084
chr10	103281100	103282100	1.2104287826922595
chr10	103281200	103282200	0.4980211395133542
chr10	103281300	103282300	0.3991523496556363
chr10	103281400	103282400	0.55268271955321
chr10	103281500	103282500	0.6139095021657092
chr10	103281600	103282600	-0.20315786909884265
chr10	103281700	103282700	-0.3804932217557868
chr10	103281800	103282800	-0.1098117158166476
chr10	103281900	103282900	1.5246392375773117
chr10	103282000	103283000	1.7938109354080487
chr10	103282100	103283100	2.4768895258501047
chr10	103282200	103283200	2.273264508436788
chr10	103282300	103283300	2.4891840960241263
chr10	103282400	103283400	2.174937403329777
chr10	103282500	103283500	1.5652770327503398
chr10	103282600	103283600	1.7515014315767132
chr10	103282700	103283700	1.8151092199344967
chr10	103284200	103285200	0.9152430249367368
chr10	103284300	103285300	1.1273167806850402
chr10	103286400	103287400	2.0556081986120662
chr10	103286500	103287500	2.110659253067501
chr10	103286600	103287600	2.1057039012819527
chr10	103286700	103287700	2.0936295346604648
chr10	103287800	103288800	1.6935276025085797
chr10	103287900	103288900	1.6477216905915093
chr10	103288000	103289000	1.606906573271508
chr10	103288100	103289100	1.7306822534417592
chr10	103288200	103289200	2.5270116080990417
chr10	103288300	103289300	2.2298027635866315
chr10	103288400	103289400	2.4918620488759786
chr10	103288500	103289500	2.2477870487543963
chr10	103288600	103289600	1.757385658863938
chr10	103288700	103289700	1.6503604891518429
chr10	103288800	103289800	1.8950370844277
chr10	103288900	103289900	1.608890042842789
chr10	103289000	103290000	0.6447407145963071
chr10	103289100	103290100	0.115974049534644
chr10	103289200	103290200	-0.14389707521312367
chr10	103289300	103290300	-0.6897964749640814
chr10	103289400	103290400	-0.25951344099045703
chr10	103289500	103290500	-0.44740925251430014
chr10	103289600	103290600	-0.8139803218649654
chr10	103289700	103290700	-1.3463395130153488
chr10	103289800	103290800	-1.426995467110006
chr10	103289900	103290900	-0.962541285676472
chr10	103290000	103291000	-0.14189324352409538
chr10	103290100	103291100	0.514514045396943
chr10	103290200	103291200	0.026365678300874242
chr10	103290300	103291300	0.6198340104264208
chr10	103290400	103291400	0.4409026567631665
chr10	103290500	103291500	0.5244764104480822
chr10	103290800	103291800	1.2981192777075439
chr10	103294400	103295400	0.6030033298980277
chr10	103294500	103295500	0.33403418374245203
chr10	103294600	103295600	0.5104536779463149
chr10	103294700	103295700	0.4489709671295661
chr10	103294800	103295800	0.2842556680095472
chr10	103294900	103295900	0.4455484802136545
chr10	103295000	103296000	-0.03300240113815167
chr10	103295100	103296100	0.022448254902134958
chr10	103295200	103296200	-0.4664217276473217
chr10	103295300	103296300	-0.5356563292692971
chr10	103295400	103296400	-0.7929438744788124
chr10	103295500	103296500	-0.6730248376981005
chr10	103295600	103296600	-1.3293867467838207
chr10	103295700	103296700	-1.2607690114218206
chr10	103295800	103296800	-0.7782503904724779
chr10	103295900	103296900	-0.7973159417270598
chr10	103296000	103297000	-0.5894621725261002
chr10	103296100	103297100	-0.3087976873159126
chr10	103296200	103297200	0.3108017026840484
chr10	103296300	103297300	-0.03486692537984497
chr10	103296400	103297400	0.19964722337511506
chr10	103296500	103297500	0.7156301251361168
chr10	103296600	103297600	1.1879401155451863
chr10	103296700	103297700	1.320769229624884
chr10	103296800	103297800	0.9170542271746024
chr10	103296900	103297900	0.7226344868291502
chr10	103297000	103298000	0.32957140232172916
chr10	103297100	103298100	0.574698627182144
chr10	103297200	103298200	0.5527475906487188
chr10	103297300	103298300	0.6892304583212966
chr10	103297400	103298400	0.8114609433755462
chr10	103297500	103298500	0.3026922143160448
chr10	103297600	103298600	0.2444030255463027
chr10	103297700	103298700	0.0214178594705294
chr10	103302500	103303500	-1.157031766565906
chr10	103302600	103303600	-1.313425946678597
chr10	103302700	103303700	-1.7004352442726869
chr10	103302800	103303800	-1.3143562208065622
chr10	103302900	103303900	-1.3813270965937272
chr10	103303000	103304000	-0.6312585279426175
chr10	103303100	103304100	-0.6946882379405663
chr10	103304700	103305700	1.5431856002087816
chr10	103304800	103305800	1.7502762033943111
chr10	103304900	103305900	1.6204095793324744
chr10	103305000	103306000	1.1889482247859429
chr10	103305100	103306100	1.6259957464084347
chr10	103306200	103307200	0.0742133824627261
chr10	103306300	103307300	0.2845714234458354
chr10	103306400	103307400	-0.2829293506786627
chr10	103306500	103307500	-0.3309723162461003
chr10	103306600	103307600	0.1893676145215804
chr10	103306700	103307700	1.1398983969660348
chr10	103306800	103307800	0.7520376892557243
chr10	103306900	103307900	1.3721610394226662
chr10	103307000	103308000	1.02520396585921
chr10	103307100	103308100	1.0714852227175808
chr10	103307200	103308200	1.132185123353797
chr10	103307300	103308300	1.1600772735796847
chr10	103307400	103308400	1.9876486248146408
chr10	103307500	103308500	1.8771996688165988
chr10	103307600	103308600	1.6028889278728804
chr10	103307700	103308700	1.589854767510216
chr10	103307800	103308800	1.7469715401589556
chr10	103307900	103308900	1.173825926742247
chr10	103308000	103309000	1.1927944956603351
chr10	103308600	103309600	-2.392649250326825
chr10	103308700	103309700	-2.43638786862503
chr10	103308800	103309800	-2.7587627802638197
chr10	103308900	103309900	-3.1978957396036067
chr10	103309000	103310000	-3.1490816577203757
chr10	103309100	103310100	-2.9724179079392834
chr10	103309200	103310200	-2.9101651210901647
chr10	103309300	103310300	-2.0523479470544808
chr10	103309400	103310400	-2.0591472501574075
chr10	103309500	103310500	-1.9039182524331888
chr10	103309600	103310600	-1.3283328942159152
chr10	103309700	103310700	-1.7314285755323806
chr10	103309800	103310800	-1.1014649497206201
chr10	103309900	103310900	-0.5047053548431961
chr10	103310000	103311000	-0.6206875889347789
chr10	103310100	103311100	-0.7899766319544045
chr10	103310200	103311200	-0.7443957033782042
chr10	103310300	103311300	-0.7171485858367754
chr10	103310400	103311400	-0.7011184903226436
chr10	103310500	103311500	-0.5993247035625137
chr10	103310600	103311600	-0.7127276298656593
chr10	103310700	103311700	-0.2750735332905903
chr10	103312400	103313400	0.6668624387522724
chr10	103312500	103313500	0.35714758714497524
chr10	103312600	103313600	-0.003256185567755257
chr10	103312700	103313700	1.1968485406716594
chr10	103312800	103313800	0.3937277219438253
chr10	103312900	103313900	0.2319352239826081
chr10	103313000	103314000	-0.18245664073958262
chr10	103313100	103314100	-0.273359627808635
chr10	103313200	103314200	-0.15973878645838746
chr10	103313300	103314300	0.3712888746512661
chr10	103313400	103314400	-0.34149080110598823
chr10	103313500	103314500	-0.4215813424124006
chr10	103313600	103314600	0.02240981675015051
chr10	103313700	103314700	-0.7104314055059772
chr10	103313800	103314800	-0.057543791422261535
chr10	103313900	103314900	0.4054193323953866
chr10	103315000	103316000	-1.1256472318150332
chr10	103315100	103316100	-1.1357031388912744
chr10	103315200	103316200	-0.5451931218824417
chr10	103315300	103316300	-0.3962072303310887
chr10	103315400	103316400	-0.08622023618274195
chr10	103315500	103316500	-0.27211672226173034
chr10	103315600	103316600	0.20168394692847785
chr10	103315700	103316700	0.30877077716194035
chr10	103315800	103316800	0.3340494245800904
chr10	103315900	103316900	1.0872954320607922
chr10	103316000	103317000	0.6440922783469819
chr10	103316100	103317100	0.8617238645224952
chr10	103316200	103317200	0.8635430197564814
chr10	103316300	103317300	1.4690424989365811
chr10	103316400	103317400	2.1899570649026243
chr10	103316500	103317500	1.9655383405064184
chr10	103316600	103317600	1.967326498424623
chr10	103316700	103317700	2.1050250183255166
chr10	103316800	103317800	2.0376420184291693
chr10	103316900	103317900	1.9906030331270888
chr10	103317000	103318000	2.379259780023382
chr10	103318500	103319500	0.5010085408675171
chr10	103318600	103319600	0.310819649948229
chr10	103318700	103319700	0.6364493979363234
chr10	103318800	103319800	0.6797013470613302
chr10	103318900	103319900	0.5552390761519125
chr10	103319000	103320000	0.6421089050253035
chr10	103319100	103320100	0.6831236438560391
chr10	103319200	103320200	1.4371460596759071
chr10	103319300	103320300	0.3952327273970114
chr10	103319400	103320400	-0.8533116934771743
chr10	103319500	103320500	-0.14173470895096574
chr10	103319600	103320600	-0.05522816084277057
chr10	103319700	103320700	-0.4043248911414629
chr10	103319800	103320800	-0.9835465029355276
chr10	103319900	103320900	-0.7483408173088012
chr10	103320000	103321000	-0.8998474283331674
chr10	103320100	103321100	-1.0460257537448747
chr10	103320200	103321200	-1.2830183261870929
chr10	103320300	103321300	-1.2244945718601987
chr10	103320400	103321400	-0.7429716610233628
chr10	103320500	103321500	-0.8117586766323442
chr10	103320600	103321600	-0.6988995262635366
chr10	103320700	103321700	-0.633842292127196
chr10	103320800	103321800	-0.535829136227693
chr10	103320900	103321900	-0.3332289362653493
chr10	103321000	103322000	-0.19880895398366244
chr10	103321100	103322100	-0.4352209940815634
chr10	103321200	103322200	-0.1490975020605367
chr10	103321300	103322300	0.13420019713841086
chr10	103321400	103322400	0.09731494048047452
chr10	103322300	103323300	-0.4128200252181057
chr10	103324800	103325800	0.1474998064765655
chr10	103324900	103325900	0.15116635073704274
chr10	103325000	103326000	0.1298965267894991
chr10	103325100	103326100	0.07147620702766504
chr10	103325200	103326200	-0.2495256896632221
chr10	103325300	103326300	-0.5430677131165966
chr10	103326400	103327400	-0.239419426202665
chr10	103326500	103327500	-0.5931886856216588
chr10	103326600	103327600	-0.9009727072989028
chr10	103326700	103327700	-0.6246043100881188
chr10	103326800	103327800	-0.18369658250673304
chr10	103326900	103327900	-0.16163718450950829
chr10	103327000	103328000	0.41162511527916706
chr10	103327100	103328100	-0.21130935651942587
chr10	103327200	103328200	-0.6695969002693735
chr10	103327300	103328300	-1.1558732028274503
chr10	103327400	103328400	-2.308122158601419
chr10	103327500	103328500	-1.3310581891442146
chr10	103327600	103328600	-1.6712545322412609
chr10	103327700	103328700	-1.369048666253304
chr10	103327800	103328800	-1.8126699972577591
chr10	103327900	103328900	-1.6859279405950616
chr10	103328000	103329000	-2.6659923657799367
chr10	103329800	103330800	1.7028252816118763
chr10	103329900	103330900	1.55551127043704
chr10	103330000	103331000	1.3480563828438157
chr10	103330100	103331100	1.236473546031818
chr10	103330200	103331200	1.533655759401319
chr10	103330300	103331300	1.2116147815072231
chr10	103330400	103331400	1.895981002670936
chr10	103330500	103331500	0.9643565195774416
chr10	103330600	103331600	0.7979812018917393
chr10	103330700	103331700	0.5422767836438198
chr10	103330800	103331800	0.266451068337807
chr10	103330900	103331900	0.9097628016678104
chr10	103331000	103332000	1.3978220399947399
chr10	103331100	103332100	2.4025048999437923
chr10	103331200	103332200	2.240127568619293
chr10	103331300	103332300	1.2780522647798762
chr10	103331400	103332400	0.9079186915674344
chr10	103331500	103332500	1.4074456155830577
chr10	103331600	103332600	1.5145782647450283
chr10	103331700	103332700	1.3405131254233174
chr10	103331800	103332800	1.2346482793797309
chr10	103331900	103332900	0.6932342328129031
chr10	103332000	103333000	0.2882765278311574
chr10	103332100	103333100	-0.7539071330750493
chr10	103332200	103333200	-0.24068701165829606
chr10	103332300	103333300	1.104373029585779
chr10	103332400	103333400	1.2367542153071291
chr10	103332500	103333500	1.4477693838044938
chr10	103332600	103333600	1.0017860888006016
chr10	103332700	103333700	1.18872662920579
chr10	103332800	103333800	0.3948201239887768
chr10	103332900	103333900	0.6580053416041719
chr10	103333000	103334000	0.9304884436056284
chr10	103333100	103334100	1.100630121709684
chr10	103333200	103334200	0.9857760177642612
chr10	103333300	103334300	0.21717508001254085
chr10	103333400	103334400	0.4547257111856669
chr10	103333500	103334500	0.6311881260223973
chr10	103333600	103334600	1.0349578500387169
chr10	103333700	103334700	1.1702335561579031
chr10	103333800	103334800	1.7882535360781644
chr10	103333900	103334900	1.9870462757140863
chr10	103334000	103335000	1.628691594452108
chr10	103334100	103335100	0.9736781428452946
chr10	103334200	103335200	0.9028461385433012
chr10	103334300	103335300	1.7780508876843346
chr10	103334400	103335400	1.5102847683952538
chr10	103334500	103335500	1.7563769280856367
chr10	103334600	103335600	1.4709258522259454
chr10	103334700	103335700	1.1889562512350702
chr10	103334800	103335800	1.082379565724532
chr10	103335900	103336900	-0.7137475145038077
chr10	103336000	103337000	-0.7840045048662828
chr10	103336100	103337100	-0.4655351382263936
chr10	103336200	103337200	-0.8230775631399252
chr10	103336300	103337300	-0.7486727889316841
chr10	103336400	103337400	-0.31730838582370663
chr10	103336500	103337500	-0.3061760294948065
chr10	103336600	103337600	-0.3739337663192765
chr10	103336700	103337700	0.010367375571879606
chr10	103336800	103337800	0.7000274684193251
chr10	103338600	103339600	-0.3611726219333563
chr10	103338700	103339700	-0.660460781125903
chr10	103341700	103342700	-0.3266530609988704
chr10	103341800	103342800	-0.11272432653609475
chr10	103341900	103342900	-0.05681908887724672
chr10	103342000	103343000	-0.2367522573859447
chr10	103342100	103343100	-0.485215513577176
chr10	103342200	103343200	-0.7160437770500886
chr10	103342300	103343300	-0.5789859621730016
chr10	103342400	103343400	0.04718586908151017
chr10	103342500	103343500	0.1580166086640026
chr10	103344600	103345600	-1.0395238291510067
chr10	103344700	103345700	-0.5383178927640221
chr10	103344800	103345800	-0.6699618805059359
chr10	103346100	103347100	0.18130334525669592
chr10	103346200	103347200	-0.7689120264951627
chr10	103346300	103347300	-0.6614179985357692
chr10	103346400	103347400	-0.5996666721011067
chr10	103346500	103347500	-0.8499464661489287
chr10	103346600	103347600	-1.11061556073987
chr10	103346700	103347700	-0.8069871712310657
chr10	103346800	103347800	-0.6670174916753374
chr10	103346900	103347900	-0.6030310021669207
chr10	103347000	103348000	-1.0640510046147194
chr10	103347100	103348100	-1.3080984934872728
chr10	103347200	103348200	-0.30909549534058145
chr10	103347300	103348300	-0.6705003157658973
chr10	103347400	103348400	-1.537858209338708
chr10	103347500	103348500	-1.9340166597348567
chr10	103347600	103348600	-1.0520637141757585
chr10	103347700	103348700	-1.8551436619687487
chr10	103347800	103348800	-1.0210431392607997
chr10	103347900	103348900	-1.24164475942618
chr10	103348000	103349000	-0.8433628182767222
chr10	103348100	103349100	-0.5122167918500058
chr10	103348200	103349200	-0.4342564696789582
chr10	103348400	103349400	-1.3013265950733806
chr10	103350000	103351000	1.4125629668044508
chr10	103350100	103351100	1.110626180581498
chr10	103350200	103351200	0.7409434835746875
chr10	103350300	103351300	0.959732210739432
chr10	103350400	103351400	0.7976884326571205
chr10	103350500	103351500	0.9820935084212379
chr10	103350600	103351600	0.8943075800942054
chr10	103350700	103351700	0.2940371270505258
chr10	103350800	103351800	-0.4624128046592453
chr10	103350900	103351900	-1.3211537939426006
chr10	103351000	103352000	-1.3620009918547673
chr10	103351100	103352100	-0.9650479581183832
chr10	103352400	103353400	1.1326620939425251
chr10	103352500	103353500	0.9977703059916648
chr10	103352600	103353600	0.8788077400248432
chr10	103352700	103353700	0.9360401935159076
chr10	103353100	103354100	-0.07956954021812444
chr10	103353200	103354200	-0.5012394542812679
chr10	103353300	103354300	0.2848450501094106
chr10	103353400	103354400	-0.05353325952665538
chr10	103355100	103356100	2.0754624755625253
chr10	103355200	103356200	2.1384280587276763
chr10	103355300	103356300	2.0038078290794608
chr10	103355400	103356400	1.8266990470243305
chr10	103355500	103356500	1.67041822087251
chr10	103355600	103356600	1.7332817715864175
chr10	103355700	103356700	1.3318110090712314
chr10	103355800	103356800	1.0705885563066613
chr10	103357300	103358300	0.5658483023751009
chr10	103357400	103358400	0.4681435567567176
chr10	103357500	103358500	0.37815600370994457
chr10	103357600	103358600	-0.030567405627473582
chr10	103357700	103358700	0.5138944034653667
chr10	103360300	103361300	-0.13107261403782847
chr10	103360400	103361400	0.39593996748407867
chr10	103360500	103361500	0.9183384658278034
chr10	103360600	103361600	0.7867824649448585
chr10	103360700	103361700	-0.10836472238475914
chr10	103360800	103361800	-0.26392507181186897
chr10	103360900	103361900	-0.2342718289095853
chr10	103361000	103362000	-0.20638595424077233
chr10	103361100	103362100	-0.5042560207786672
chr10	103361300	103362300	0.3004873491010629
chr10	103362000	103363000	-0.2273428881511421
chr10	103362100	103363100	-0.20972287685270385
chr10	103362200	103363200	-0.22206868420965845
chr10	103362300	103363300	0.06572654122530285
chr10	103362400	103363400	0.10091282204251274
chr10	103362500	103363500	0.28711471369845426
chr10	103362600	103363600	-0.11219638976306327
chr10	103362700	103363700	0.23686525257862284
chr10	103362800	103363800	0.08759053095786486
chr10	103362900	103363900	0.4026823015185746
chr10	103363000	103364000	0.6962091370957353
chr10	103363100	103364100	0.6560602452677885
chr10	103365100	103366100	0.5125376099447153
chr10	103365200	103366200	-0.2266936562900957
chr10	103369100	103370100	-0.7180413522234911
chr10	103369200	103370200	-0.5427616521719325
chr10	103369300	103370300	0.06053840982326585
chr10	103370400	103371400	1.0940265106073197
chr10	103370500	103371500	1.5370245326538037
chr10	103370600	103371600	1.555320317390182
chr10	103370700	103371700	1.7897173417673593
chr10	103370800	103371800	2.0763307580322556
chr10	103370900	103371900	1.7750444258097942
chr10	103372800	103373800	2.1416163184803882
chr10	103372900	103373900	2.2660332645660404
chr10	103373000	103374000	2.2378204282453367
chr10	103373100	103374100	2.4522894786439253
chr10	103373200	103374200	2.266183168307294
chr10	103373300	103374300	3.0027308547772877
chr10	103373400	103374400	3.1281518842022504
chr10	103373500	103374500	3.662285020056444
chr10	103373600	103374600	3.730073927798338
chr10	103373700	103374700	3.5784136514153864
chr10	103373800	103374800	4.046119881168627
chr10	103373900	103374900	4.414404467351969
chr10	103374000	103375000	4.292482539041665
chr10	103374100	103375100	4.206951174220817
chr10	103376200	103377200	0.892214297108141
chr10	103376300	103377300	1.576536111126126
chr10	103376400	103377400	2.344348368221726
chr10	103376500	103377500	2.6529828859808227
chr10	103376600	103377600	2.682325207179644
chr10	103376700	103377700	2.2288689771189087
chr10	103376800	103377800	2.0484427627122725
chr10	103376900	103377900	2.1498132808668995
chr10	103377000	103378000	1.9119994943060066
chr10	103377100	103378100	1.4388781227182084
chr10	103377200	103378200	2.1152562410862883
chr10	103377300	103378300	2.100466315946415
chr10	103377400	103378400	2.5312341766984767
chr10	103377500	103378500	3.2066435883629816
chr10	103377600	103378600	3.383870041492901
chr10	103377700	103378700	3.2343962097300327
chr10	103377800	103378800	3.371665565071857
chr10	103377900	103378900	3.6633440472799728
chr10	103378000	103379000	4.101420886599254
chr10	103378100	103379100	4.440155399390657
chr10	103378200	103379200	4.071522298029444
chr10	103378300	103379300	3.8285943726561675
chr10	103378400	103379400	2.7684337580248024
chr10	103378500	103379500	1.6934177380464532
chr10	103378600	103379600	1.4447105833234226
chr10	103378700	103379700	2.4055384717860697
chr10	103378800	103379800	2.4193776943700387
chr10	103378900	103379900	1.3230633862213277
chr10	103379000	103380000	1.0634127652300023
chr10	103379100	103380100	0.5633020685878795
chr10	103379200	103380200	1.4736888830723551
chr10	103379300	103380300	1.8286185526872687
chr10	103379400	103380400	1.8026746729705685
chr10	103379500	103380500	1.8709691540707296
chr10	103379600	103380600	1.8213757921086065
chr10	103379700	103380700	1.6557035387685302
chr10	103379800	103380800	2.1156535737344093
chr10	103380900	103381900	1.8218396042763951
chr10	103381000	103382000	1.7445785810030363
chr10	103381100	103382100	1.180507168590485
chr10	103381200	103382200	1.496958498679676
chr10	103381300	103382300	1.9295620661428727
chr10	103381400	103382400	1.7910668222377264
chr10	103381500	103382500	1.534817404240082
chr10	103381600	103382600	1.0108216643062975
chr10	103381700	103382700	1.4882038731323946
chr10	103381800	103382800	1.7477217361624362
chr10	103381900	103382900	1.5126559428307131
chr10	103382000	103383000	1.7735953952614065
chr10	103382100	103383100	1.7025864453484372
chr10	103382200	103383200	1.512286952680612
chr10	103382300	103383300	1.6237337106571663
chr10	103382400	103383400	2.0755240246960023
chr10	103382500	103383500	2.31862659914805
chr10	103383600	103384600	2.023329149987436
chr10	103383700	103384700	1.977705772266616
chr10	103383800	103384800	2.110205334434283
chr10	103383900	103384900	1.4055744914687172
chr10	103384000	103385000	1.4212324426177863
chr10	103384100	103385100	1.4062510974730955
chr10	103384200	103385200	1.8527675322496309
chr10	103384300	103385300	1.4759085488497354
chr10	103384400	103385400	1.2407846236751667
chr10	103384500	103385500	1.0387091201700105
chr10	103384600	103385600	0.4244566194236276
chr10	103384700	103385700	0.27345733615523976
chr10	103384800	103385800	0.4780638478736056
chr10	103386400	103387400	1.2289037085091754
chr10	103386500	103387500	1.5644352660962542
chr10	103386600	103387600	1.683676341755076
chr10	103386700	103387700	1.4393936075576297
chr10	103386800	103387800	1.038943181948927
chr10	103386900	103387900	0.34264533643854744
chr10	103387000	103388000	0.4419668909756246
chr10	103387100	103388100	1.2732943988698016
chr10	103387200	103388200	1.3232688200904583
chr10	103387300	103388300	1.181817455101355
chr10	103387400	103388400	0.5062726820688418
chr10	103387500	103388500	0.5920422552706721
chr10	103387600	103388600	0.06182635656000414
chr10	103387700	103388700	-0.2467209175553192
chr10	103387800	103388800	-0.12474651084556695
chr10	103387900	103388900	0.393739271120342
chr10	103388000	103389000	0.5689755345583106
chr10	103388100	103389100	-0.4742243289019267
chr10	103388200	103389200	-1.8393862732607733
chr10	103388300	103389300	-1.8689619089288287
chr10	103388400	103389400	-1.36322539120189
chr10	103388500	103389500	-0.8789834860942938
chr10	103388600	103389600	-1.042980363271905
chr10	103388700	103389700	-1.0371015636492746
chr10	103388800	103389800	-1.280023972554127
chr10	103389600	103390600	0.19138796445300332
chr10	103389700	103390700	0.3294626610696525
chr10	103389800	103390800	0.688461550614664
chr10	103389900	103390900	-0.20626671589722168
chr10	103390000	103391000	-0.8303217874134377
chr10	103390100	103391100	-0.534490969772242
chr10	103390200	103391200	-1.0141376143082124
chr10	103390300	103391300	-2.032097186062276
chr10	103390400	103391400	-1.6487339279160276
chr10	103390500	103391500	-1.4529483463107502
chr10	103390600	103391600	-1.9137087169778493
chr10	103390700	103391700	-1.4738538808792807
chr10	103390800	103391800	-1.0214151370921762
chr10	103390900	103391900	0.05070487706621389
chr10	103391000	103392000	0.5578720317416692
chr10	103391100	103392100	0.7899992528653488
chr10	103391200	103392200	1.2114656781071471
chr10	103391300	103392300	2.3703004347499017
chr10	103391400	103392400	1.8387333064090767
chr10	103391500	103392500	2.0499003985871624
chr10	103391600	103392600	2.4041491212161192
chr10	103391700	103392700	2.0372499422958064
chr10	103391800	103392800	1.851609644324428
chr10	103391900	103392900	2.139189407753411
chr10	103392000	103393000	2.5192636546553833
chr10	103392100	103393100	2.809891367579634
chr10	103392200	103393200	3.469149690163704
chr10	103392300	103393300	2.609605309685975
chr10	103392400	103393400	3.1491121893696463
chr10	103392500	103393500	3.4618533240113263
chr10	103392600	103393600	3.115586727377491
chr10	103392700	103393700	3.0556295436147822
chr10	103392800	103393800	2.7532865330454395
chr10	103392900	103393900	2.7824506103990654
chr10	103393000	103394000	2.0336546130734097
chr10	103393100	103394100	1.6429053759888006
chr10	103393200	103394200	1.1020012745504368
chr10	103393300	103394300	1.6556247979834862
chr10	103393400	103394400	1.2653525715392075
chr10	103393500	103394500	0.6949002659964336
chr10	103393600	103394600	1.0082673290566084
chr10	103393700	103394700	1.3299994602125145
chr10	103393800	103394800	1.6835284893834368
chr10	103393900	103394900	1.2151506933353502
chr10	103394000	103395000	1.6759971550541375
chr10	103394100	103395100	1.4035277699091675
chr10	103394200	103395200	1.1917279918831851
chr10	103394300	103395300	1.0506718706988882
chr10	103394400	103395400	1.1470735586442788
chr10	103394500	103395500	0.6818520823661741
chr10	103394600	103395600	0.2685183759349169
chr10	103394700	103395700	0.2803477741191795
chr10	103394800	103395800	0.11466844224328568
chr10	103394900	103395900	0.4380833421865014
chr10	103395000	103396000	-0.07421514631716808
chr10	103395100	103396100	0.1390987218811572
chr10	103395200	103396200	0.7908540875911815
chr10	103395300	103396300	1.5607820622338733
chr10	103395400	103396400	1.4313693682079125
chr10	103395500	103396500	0.9455905225439796
chr10	103395600	103396600	0.905643160953465
chr10	103395700	103396700	0.008242488256455734
chr10	103395800	103396800	-0.29263767116124484
chr10	103395900	103396900	-0.11579845039552115
chr10	103396000	103397000	-0.10571526134721812
chr10	103396100	103397100	-0.4739873457714521
chr10	103396200	103397200	-1.804544640461532
chr10	103397300	103398300	-0.3131931304282136
chr10	103397400	103398400	0.12694430772951135
chr10	103399200	103400200	-0.6828585161799642
chr10	103399300	103400300	-0.4467546753565239
chr10	103399400	103400400	-0.448023618393469
chr10	103399500	103400500	0.045803580960799097
chr10	103399600	103400600	-0.43500425221355415
chr10	103399700	103400700	0.1109418391841084
chr10	103399800	103400800	0.05665835329184584
chr10	103399900	103400900	-0.2706899058693876
chr10	103400000	103401000	-0.3138936173427638
chr10	103400100	103401100	-0.4602741275938829
chr10	103400200	103401200	-0.2708249169434715
chr10	103400300	103401300	0.2308830502829337
chr10	103400400	103401400	0.2748292129300229
chr10	103400500	103401500	0.2183992806335576
chr10	103400600	103401600	0.7872915249593999
chr10	103400700	103401700	0.40399027874426735
chr10	103400800	103401800	0.5056297282760939
chr10	103400900	103401900	1.0020873600335134
chr10	103401000	103402000	1.2772624535493595
chr10	103401100	103402100	1.4023666050762102
chr10	103401200	103402200	1.099776233884525
chr10	103401300	103402300	0.3144294821088611
chr10	103401400	103402400	0.3196883134261142
chr10	103401500	103402500	-0.14153567168228745
chr10	103401600	103402600	-0.32936310247146544
chr10	103401700	103402700	-0.030268132766490607
chr10	103401800	103402800	0.1356114580459547
chr10	103401900	103402900	-0.6415981226825921
chr10	103402000	103403000	-0.9824566150132964
chr10	103402100	103403100	-0.802480039987908
chr10	103402200	103403200	-0.02382522515999859
chr10	103402300	103403300	0.214951734672212
chr10	103402400	103403400	0.07400152509187337
chr10	103402500	103403500	0.10093335069457167
chr10	103402600	103403600	0.057756128596947565
chr10	103402700	103403700	0.23026626079042725
chr10	103402800	103403800	0.027207503614646245
chr10	103402900	103403900	0.2888556985089684
chr10	103403000	103404000	0.10849680551470271
chr10	103403100	103404100	0.2483447806003887
chr10	103403200	103404200	-0.4398311065064582
chr10	103404100	103405100	0.5327336928099511
chr10	103404200	103405200	0.9978138977935752
chr10	103404300	103405300	0.8189626014554666
chr10	103404400	103405400	0.8223043803602706
chr10	103404500	103405500	0.8266852964789261
chr10	103404600	103405600	0.4671463961892845
chr10	103404700	103405700	1.0777000338305314
chr10	103404800	103405800	1.2276633106331245
chr10	103404900	103405900	1.0411707113645634
chr10	103405000	103406000	1.0278361446110722
chr10	103405100	103406100	0.9611853814116768
chr10	103405200	103406200	0.06843091391794337
chr10	103405300	103406300	0.6223831955475868
chr10	103405400	103406400	0.4858842228150457
chr10	103405500	103406500	0.7989354445130161
chr10	103405600	103406600	0.9205052624181168
chr10	103405700	103406700	0.30655197003128226
chr10	103405800	103406800	0.7983046088651722
chr10	103405900	103406900	0.9792685217211032
chr10	103406000	103407000	0.31477860646498346
chr10	103406100	103407100	0.017171537381572004
chr10	103406200	103407200	0.05072768844881562
chr10	103406300	103407300	-1.1959500761169133
chr10	103406400	103407400	-0.19492970811352772
chr10	103406500	103407500	-0.3335683959262839
chr10	103406600	103407600	-0.43390716959796377
chr10	103406700	103407700	-0.4369608389972238
chr10	103406800	103407800	-0.69045089931594
chr10	103406900	103407900	-0.7431626680955817
chr10	103407000	103408000	0.18068461445119316
chr10	103407100	103408100	0.22586954559988026
chr10	103407200	103408200	0.5213882595926874
chr10	103407300	103408300	0.8658978263472984
chr10	103407400	103408400	-0.0898635661005495
chr10	103407500	103408500	-0.2189305869838376
chr10	103407600	103408600	-0.25477442622566604
chr10	103407700	103408700	0.3768011884272627
chr10	103407800	103408800	0.1105920770565477
chr10	103407900	103408900	-0.17376491829156462
chr10	103408000	103409000	-0.31815826164690436
chr10	103408100	103409100	-0.16745192604876494
chr10	103408200	103409200	0.3087874819777928
chr10	103408300	103409300	0.2441741388702441
chr10	103408400	103409400	0.8001341114883187
chr10	103408500	103409500	0.8895689973855491
chr10	103408600	103409600	0.9144162211758636
chr10	103408700	103409700	0.7397227390329814
chr10	103408800	103409800	1.0791037121945024
chr10	103408900	103409900	1.2515036388029157
chr10	103409000	103410000	1.2031938183680753
chr10	103409100	103410100	1.6197882639855372
chr10	103409200	103410200	1.6340869570888106
chr10	103410700	103411700	-0.4051977325268358
chr10	103410800	103411800	-0.046371635157462426
chr10	103410900	103411900	0.03410874390277612
chr10	103411000	103412000	0.23354979186853647
chr10	103411100	103412100	0.6332554760610876
chr10	103411200	103412200	0.973480592185223
chr10	103411300	103412300	0.5357101248545865
chr10	103411400	103412400	1.0879776172778173
chr10	103411500	103412500	1.8238189593539031
chr10	103411600	103412600	2.5106564709706607
chr10	103411700	103412700	2.0106257540707366
chr10	103411800	103412800	1.8244624518600727
chr10	103411900	103412900	1.7283103634838268
chr10	103412000	103413000	1.1135270528501842
chr10	103412100	103413100	0.7727640782770637
chr10	103412200	103413200	1.7146199188662912
chr10	103412300	103413300	1.4591503544311788
chr10	103412400	103413400	0.8130529173275771
chr10	103412500	103413500	0.5471426009792371
chr10	103412600	103413600	0.5300017903493797
chr10	103412700	103413700	0.7773633494076949
chr10	103412800	103413800	1.1335548095680603
chr10	103412900	103413900	1.2033283284027805
chr10	103413000	103414000	1.2660884806683952
chr10	103413100	103414100	1.2285825005897375
chr10	103413200	103414200	0.10549506962493152
chr10	103413300	103414300	0.6263823762226683
chr10	103413400	103414400	1.20500324845115
chr10	103413500	103414500	0.9200731430730428
chr10	103413600	103414600	1.01799417496641
chr10	103413700	103414700	1.6159894517952054
chr10	103413800	103414800	1.3589125084405145
chr10	103413900	103414900	0.9844895310053432
chr10	103414000	103415000	1.285801441231273
chr10	103414100	103415100	1.3522178719685332
chr10	103414200	103415200	2.125954224921033
chr10	103414300	103415300	1.586666888118546
chr10	103414400	103415400	1.4604223212402407
chr10	103414500	103415500	2.006796086277189
chr10	103414600	103415600	1.0104189130690395
chr10	103414700	103415700	0.6943278381245351
chr10	103414800	103415800	-0.07074053500490751
chr10	103414900	103415900	0.2398214507437185
chr10	103415000	103416000	0.5681109213325457
chr10	103415100	103416100	0.04864980999258127
chr10	103415200	103416200	-0.6905466673262866
chr10	103415300	103416300	-0.5020532482593665
chr10	103415400	103416400	-0.7688489072679474
chr10	103415500	103416500	-0.9210280368696808
chr10	103415600	103416600	0.10853090028236992
chr10	103415700	103416700	0.2937804509065192
chr10	103415800	103416800	1.0775176546323977
chr10	103415900	103416900	1.0529580465600883
chr10	103416000	103417000	0.9181814448529889
chr10	103416100	103417100	1.2666238588553211
chr10	103416200	103417200	1.8802224692603131
chr10	103416300	103417300	2.506332253785857
chr10	103416400	103417400	2.648507409448161
chr10	103416500	103417500	2.594018353275705
chr10	103416600	103417600	2.109609542785981
chr10	103416700	103417700	1.4718743465783344
chr10	103416800	103417800	1.2868000082042863
chr10	103416900	103417900	1.1354406195353313
chr10	103417000	103418000	1.2070423794990832
chr10	103417100	103418100	1.7015313898976383
chr10	103417200	103418200	1.5905785824704868
chr10	103417300	103418300	1.5114912842441364
chr10	103417400	103418400	1.5813650157775838
chr10	103417500	103418500	1.9721876578471376
chr10	103417600	103418600	2.7156033477835684
chr10	103417700	103418700	3.5729751906825107
chr10	103417800	103418800	3.5725817998640617
chr10	103417900	103418900	3.8779075450224623
chr10	103418000	103419000	3.595183560361761
chr10	103418100	103419100	3.4459648370641047
chr10	103418200	103419200	3.16137244362123
chr10	103418300	103419300	2.7666985350730715
chr10	103418400	103419400	2.526265794900532
chr10	103418500	103419500	2.608151708405176
chr10	103418600	103419600	1.6022241285017451
chr10	103418700	103419700	1.4757330193802882
chr10	103418800	103419800	1.6303921221148139
chr10	103418900	103419900	1.5677981028759786
chr10	103420000	103421000	1.4642546634910685
chr10	103420100	103421100	1.4962014089955549
chr10	103420200	103421200	2.018990280156186
chr10	103420300	103421300	2.038835154844132
chr10	103420400	103421400	2.0415778703705043
chr10	103420500	103421500	2.274280624125573
chr10	103420600	103421600	2.175271910885461
chr10	103420700	103421700	2.242162455792303
chr10	103422300	103423300	1.076980659292372
chr10	103422400	103423400	1.210945235232454
chr10	103422500	103423500	1.5348405255308692
chr10	103422600	103423600	2.026061175896718
chr10	103422700	103423700	2.492202532653143
chr10	103422800	103423800	2.7738771330849845
chr10	103422900	103423900	3.1815187462573413
chr10	103423000	103424000	3.5171974025679544
chr10	103423100	103424100	2.773375329613483
chr10	103423200	103424200	3.4460420069272963
chr10	103423300	103424300	3.2359492566661743
chr10	103423400	103424400	3.2919781245433706
chr10	103423500	103424500	2.7217851889835565
chr10	103423600	103424600	2.0233989346136485
chr10	103423700	103424700	1.7614907099916812
chr10	103423800	103424800	1.7770838112981446
chr10	103423900	103424900	1.4184971147980898
chr10	103424000	103425000	1.1045818252063362
chr10	103424100	103425100	2.2185562369261715
chr10	103424200	103425200	1.5465169342255638
chr10	103424300	103425300	2.1775654467676726
chr10	103424400	103425400	2.3678595385293897
chr10	103424500	103425500	2.9379817966991566
chr10	103424600	103425600	3.5798358296221444
chr10	103424700	103425700	2.9916180665684884
chr10	103424800	103425800	2.519195364147916
chr10	103424900	103425900	2.8565860034105186
chr10	103425000	103426000	2.8640250968724694
chr10	103425100	103426100	2.120318761549286
chr10	103425200	103426200	2.3217556371446912
chr10	103425300	103426300	2.2514211869289817
chr10	103425400	103426400	1.5991225602026418
chr10	103425500	103426500	1.4639515006748751
chr10	103425600	103426600	1.1680017215372642
chr10	103425700	103426700	1.6359137587551886
chr10	103425800	103426800	1.9547014437188037
chr10	103425900	103426900	1.523707832506645
chr10	103426800	103427800	2.0008437706226694
chr10	103426900	103427900	1.9131762906978644
chr10	103427000	103428000	1.396977226819342
chr10	103427100	103428100	1.1715460070632413
chr10	103427200	103428200	0.7914641527489317
chr10	103427300	103428300	1.2632136866658896
chr10	103427400	103428400	0.8917094593449559
chr10	103427500	103428500	1.228869354162549
chr10	103427600	103428600	0.8014219070094025
chr10	103427700	103428700	0.6069563741022524
chr10	103427800	103428800	0.4235305419375904
chr10	103427900	103428900	0.6484509038037882
chr10	103428000	103429000	0.8386960400331668
chr10	103428100	103429100	0.5183052316041024
chr10	103428200	103429200	0.8893518861057265
chr10	103428300	103429300	0.7940488588050956
chr10	103428400	103429400	0.9015816266521308
chr10	103428500	103429500	1.2696536932825648
chr10	103428600	103429600	1.8553721399671768
chr10	103428700	103429700	0.5496847223712715
chr10	103428800	103429800	0.3676173430816405
chr10	103428900	103429900	0.2600396549812241
chr10	103429000	103430000	0.7503569092410932
chr10	103429100	103430100	1.4930005487262663
chr10	103429200	103430200	1.4280487277175744
chr10	103429300	103430300	1.350671698636518
chr10	103429400	103430400	1.5531984095524602
chr10	103429500	103430500	1.1555135926470008
chr10	103429600	103430600	1.140034455975016
chr10	103429700	103430700	2.32866445460081
chr10	103429800	103430800	2.5228126924134577
chr10	103430800	103431800	1.949146933141983
chr10	103430900	103431900	1.9944108814363168
chr10	103431000	103432000	1.8561626067494552
chr10	103431100	103432100	0.9016196086587028
chr10	103431200	103432200	0.2017966231596017
chr10	103431300	103432300	0.5867787120371799
chr10	103431400	103432400	0.7028105212471536
chr10	103431500	103432500	0.9787946955250209
chr10	103431600	103432600	1.02569465636797
chr10	103431700	103432700	1.1559808518770736
chr10	103431800	103432800	1.3409570945067764
chr10	103431900	103432900	2.1777230948851525
chr10	103432000	103433000	2.2167483584288714
chr10	103432100	103433100	3.0320949541891067
chr10	103432200	103433200	3.48866356948816
chr10	103432300	103433300	3.056659299753768
chr10	103432400	103433400	2.8825330354714738
chr10	103432500	103433500	3.2832858852870683
chr10	103432600	103433600	3.3931892828676675
chr10	103432700	103433700	3.24542140061764
chr10	103432800	103433800	3.4372682190878066
chr10	103432900	103433900	2.7171904608781112
chr10	103433000	103434000	2.9441287359852684
chr10	103433100	103434100	2.4655245867504334
chr10	103433200	103434200	2.18691594632047
chr10	103433300	103434300	2.7516197453991
chr10	103433400	103434400	3.1927633619290834
chr10	103433500	103434500	2.8066427090454447
chr10	103433600	103434600	2.626125810297692
chr10	103433700	103434700	2.134296079286628
chr10	103433800	103434800	2.3792865967798416
chr10	103433900	103434900	2.9148453204755898
chr10	103434000	103435000	2.9381159007222193
chr10	103434100	103435100	3.213242768041108
chr10	103434200	103435200	3.176072629172743
chr10	103434300	103435300	2.660537038559739
chr10	103434400	103435400	2.5235947721272978
chr10	103434500	103435500	3.1374628009653063
chr10	103434600	103435600	3.4683310493776367
chr10	103434700	103435700	3.2407646896937563
chr10	103434800	103435800	2.7040549443985533
chr10	103434900	103435900	2.3439979192487206
chr10	103435000	103436000	2.253622027418592
chr10	103435100	103436100	2.0800514092364626
chr10	103435200	103436200	1.997380375242065
chr10	103435300	103436300	2.1685418044957103
chr10	103435400	103436400	2.4366110125715967
chr10	103435500	103436500	1.6446930225625118
chr10	103435600	103436600	1.7233155443815211
chr10	103435700	103436700	2.4024486676029637
chr10	103435800	103436800	2.2386722244254527
chr10	103436100	103437100	2.6926685978673572
chr10	103436200	103437200	2.3305125545001983
chr10	103436300	103437300	1.9736925631288955
chr10	103436400	103437400	1.2459612784761125
chr10	103436500	103437500	1.5273021361452075
chr10	103436600	103437600	1.8188033817527591
chr10	103436700	103437700	1.838983054562414
chr10	103436800	103437800	2.336339224336276
chr10	103436900	103437900	1.8925824137737868
chr10	103437000	103438000	0.9519350086604923
chr10	103437100	103438100	1.6142361071749076
chr10	103437200	103438200	2.025506328148789
chr10	103437300	103438300	1.7702956292139598
chr10	103437400	103438400	2.2246879494008707
chr10	103437500	103438500	2.162592972549116
chr10	103437600	103438600	1.5566884940987742
chr10	103437700	103438700	1.3117950476553126
chr10	103437800	103438800	1.5600658038781594
chr10	103437900	103438900	1.842638665532559
chr10	103438000	103439000	2.4337273432267104
chr10	103438100	103439100	2.1263859534167158
chr10	103438200	103439200	1.8997512154997973
chr10	103438300	103439300	2.249979352125949
chr10	103438400	103439400	1.809087180026528
chr10	103438500	103439500	1.9712366457272696
chr10	103438600	103439600	1.5737373270762354
chr10	103438700	103439700	1.3995732730587118
chr10	103438800	103439800	1.3021420593998785
chr10	103438900	103439900	1.4235059369816982
chr10	103439000	103440000	1.3288216256010366
chr10	103439100	103440100	1.0391906539906568
chr10	103439200	103440200	1.3336708911572468
chr10	103439300	103440300	1.5208976074392535
chr10	103439400	103440400	2.2900375231889534
chr10	103439500	103440500	2.4696638984789625
chr10	103439600	103440600	3.352353522955226
chr10	103439700	103440700	3.904444497740632
chr10	103439800	103440800	4.018790066003075
chr10	103439900	103440900	3.9944623619534334
chr10	103440000	103441000	3.8437078296059
chr10	103440100	103441100	4.375483711136146
chr10	103440200	103441200	4.728927077332332
chr10	103440300	103441300	4.597306524125677
chr10	103440400	103441400	4.345781870263553
chr10	103440500	103441500	3.8181499858290575
chr10	103440600	103441600	3.5186515028041625
chr10	103440700	103441700	3.514733116337794
chr10	103440800	103441800	2.658646486210931
chr10	103440900	103441900	2.4983525022900985
chr10	103441000	103442000	3.0709520371886736
chr10	103441100	103442100	2.490447321079299
chr10	103441200	103442200	1.813822837132032
chr10	103441300	103442300	1.94939867344736
chr10	103441400	103442400	2.4902720517827546
chr10	103441500	103442500	3.0215719207604903
chr10	103441600	103442600	2.849236148874563
chr10	103441700	103442700	2.589786937116668
chr10	103441800	103442800	2.6537529908367805
chr10	103441900	103442900	2.2907671465475388
chr10	103442000	103443000	1.984774355634699
chr10	103442100	103443100	1.812653763432664
chr10	103442200	103443200	2.7271865190671467
chr10	103442300	103443300	2.8466346022004267
chr10	103442400	103443400	2.1823880862510925
chr10	103442500	103443500	1.889776503571868
chr10	103442600	103443600	2.253566743073232
chr10	103442700	103443700	2.6537012658700143
chr10	103442800	103443800	3.1370977416123424
chr10	103442900	103443900	3.427518495225499
chr10	103443000	103444000	3.900738096887738
chr10	103443100	103444100	4.423167557876687
chr10	103443200	103444200	3.5189755254231887
chr10	103443300	103444300	3.4438506167716767
chr10	103443400	103444400	3.434586270264937
chr10	103443500	103444500	3.8248201549990415
chr10	103443600	103444600	3.684154001086036
chr10	103443700	103444700	4.134752631429087
chr10	103443800	103444800	4.024431190457582
chr10	103443900	103444900	4.118993793465498
chr10	103444000	103445000	3.414488675961721
chr10	103444100	103445100	2.8334458568033627
chr10	103444200	103445200	3.30724212108476
chr10	103444300	103445300	3.2078217436620475
chr10	103444400	103445400	3.3213023301243787
chr10	103444500	103445500	3.1880000371932824
chr10	103444600	103445600	3.307582748083808
chr10	103444700	103445700	2.498675778007473
chr10	103444800	103445800	2.2207661942276373
chr10	103444900	103445900	1.9042031372095929
chr10	103445000	103446000	2.2524457897216856
chr10	103445100	103446100	2.925178331565297
chr10	103445200	103446200	3.1751908308466166
chr10	103445300	103446300	3.101652315054679
chr10	103445400	103446400	3.058537201868831
chr10	103445500	103446500	2.8109364256935083
chr10	103445600	103446600	2.358473873258044
chr10	103445700	103446700	2.73185554305009
chr10	103445800	103446800	2.78632064417069
chr10	103445900	103446900	3.0916480152066277
chr10	103446000	103447000	3.1478134329767187
chr10	103446100	103447100	2.6332004749431066
chr10	103446200	103447200	2.2018234786493687
chr10	103446300	103447300	2.9850840989210354
chr10	103446400	103447400	2.6114383795207567
chr10	103446500	103447500	2.4470771192919227
chr10	103446600	103447600	2.9360122548117937
chr10	103446700	103447700	2.909992751974685
chr10	103446800	103447800	3.3732826389269563
chr10	103446900	103447900	3.3913112954081988
chr10	103447000	103448000	3.1200283560499806
chr10	103447100	103448100	3.7094933868054873
chr10	103447200	103448200	3.698572304773738
chr10	103447300	103448300	2.8095770748833377
chr10	103447400	103448400	3.0704083594079195
chr10	103447500	103448500	3.152444905727517
chr10	103447600	103448600	2.8757600185097
chr10	103447700	103448700	2.713376830777689
chr10	103448300	103449300	2.408301246387942
chr10	103448400	103449400	2.529992219403895
chr10	103448500	103449500	2.582603027477879
chr10	103448600	103449600	3.205804686675612
chr10	103448700	103449700	3.584427706437915
chr10	103448800	103449800	4.11809114803334
chr10	103448900	103449900	3.8508767537565673
chr10	103449000	103450000	3.9694247378631373
chr10	103449100	103450100	4.215345151712076
chr10	103449200	103450200	4.2609262865701565
chr10	103449300	103450300	4.366194142172176
chr10	103449400	103450400	4.412762035141212
chr10	103449500	103450500	4.424113498953868
chr10	103449600	103450600	4.317072482314192
chr10	103449700	103450700	4.178667309846723
chr10	103449800	103450800	3.686225117123993
chr10	103449900	103450900	3.779245149136699
chr10	103450000	103451000	3.8087002179027323
chr10	103450100	103451100	2.9596562783009635
chr10	103450200	103451200	3.2637115540155466
chr10	103450300	103451300	3.0972635065446976
chr10	103450400	103451400	2.9374567104655362
chr10	103450500	103451500	3.1182843919155765
chr10	103450600	103451600	3.2704306756650685
chr10	103450700	103451700	3.2405427493790047
chr10	103450800	103451800	2.9124509374890195
chr10	103450900	103451900	2.6889159959885176
chr10	103451000	103452000	2.0582031366295994
chr10	103451100	103452100	2.454817395724984
chr10	103451200	103452200	2.18124129440522
chr10	103451300	103452300	2.4854009458843485
chr10	103451400	103452400	2.588765495505119
chr10	103452200	103453200	2.768946750392266
chr10	103452300	103453300	2.7396880052601555
chr10	103452400	103453400	2.124465313230501
chr10	103452500	103453500	1.510980380193875
chr10	103452600	103453600	1.311643718145373
chr10	103452700	103453700	1.080311394546855
chr10	103452800	103453800	1.5169037209738214
chr10	103452900	103453900	1.8122672998871416
chr10	103453000	103454000	2.008729842309463
chr10	103453100	103454100	1.8492762180556976
chr10	103453200	103454200	2.13629782782758
chr10	103453300	103454300	2.0166496081764214
chr10	103453400	103454400	2.0269619821438716
chr10	103453500	103454500	2.437222358005106
chr10	103453600	103454600	2.534849091752835
chr10	103453700	103454700	2.7591823859960387
chr10	103453800	103454800	2.514640619585076
chr10	103453900	103454900	2.337036095091526
chr10	103454000	103455000	2.5048434824367907
chr10	103454100	103455100	2.8431820236359093
chr10	103454200	103455200	2.76849257188881
chr10	103454300	103455300	3.0025621973988774
chr10	103454400	103455400	4.0546638983074486
chr10	103454500	103455500	4.459649988412012
chr10	103454600	103455600	4.704473543156513
chr10	103454700	103455700	5.141195144706703
chr10	103454800	103455800	4.994791416464111
chr10	103458000	103459000	4.8631478486664514
chr10	103458100	103459100	4.73149943811416
chr10	103458200	103459200	5.388189939072691
chr10	103458300	103459300	5.070294642923316
chr10	103458400	103459400	4.681130881568782
chr10	103458500	103459500	4.1103353424353415
chr10	103458600	103459600	3.4609474979633386
chr10	103458700	103459700	3.2710366186115256
chr10	103458800	103459800	3.2885697949064427
chr10	103458900	103459900	2.897032394251535
chr10	103459000	103460000	3.181512740561555
chr10	103459100	103460100	3.0481870338275754
chr10	103459200	103460200	2.710058159903737
chr10	103459300	103460300	2.3190570521876035
chr10	103459400	103460400	2.089765740263211
chr10	103459500	103460500	1.5676942504020712
chr10	103459600	103460600	2.288827605267957
chr10	103459700	103460700	2.1413964733745745
chr10	103459800	103460800	2.137059236317972
chr10	103459900	103460900	1.6469294238492505
chr10	103460000	103461000	1.115794047941346
chr10	103460100	103461100	1.1602230729551617
chr10	103460200	103461200	1.000276682586383
chr10	103460300	103461300	0.961089348474963
chr10	103460400	103461400	0.7868239067924603
chr10	103460500	103461500	0.8138487257839409
chr10	103463900	103464900	0.15282989745356293
chr10	103464000	103465000	0.30121744047741683
chr10	103464100	103465100	0.6541300872517076
chr10	103464200	103465200	1.324636752566745
chr10	103464300	103465300	0.7642382577256988
chr10	103464400	103465400	0.4319170586461272
chr10	103464500	103465500	0.5311662010891652
chr10	103464600	103465600	2.038789757255585
chr10	103464700	103465700	1.5149170771060314
chr10	103464800	103465800	1.869975380835516
chr10	103464900	103465900	1.4452749658886814
chr10	103465100	103466100	1.2463854241038312
chr10	103465200	103466200	1.0139558026674031
chr10	103465300	103466300	1.604511181514039
chr10	103465400	103466400	2.1154905903415493
chr10	103465500	103466500	2.2267903846726687
chr10	103465600	103466600	1.7447838630331816
chr10	103465700	103466700	2.2038779076058
chr10	103465900	103466900	3.2855672718258635
chr10	103466000	103467000	3.4269473821297045
chr10	103466100	103467100	3.616433580948928
chr10	103466200	103467200	3.2510050670232036
chr10	103466300	103467300	3.270161108273288
chr10	103466400	103467400	3.1176874074129337
chr10	103466500	103467500	2.7761545414759112
chr10	103466600	103467600	2.4785188300034693
chr10	103466700	103467700	2.2781500803731536
chr10	103466800	103467800	1.9204289758961068
chr10	103466900	103467900	1.3654540820141845
chr10	103467000	103468000	1.1757557408580819
chr10	103467100	103468100	0.9259635238347634
chr10	103467200	103468200	2.245519020312132
chr10	103467300	103468300	2.2543319341597763
chr10	103467400	103468400	2.437867514301311
chr10	103467500	103468500	2.4470207477539585
chr10	103467600	103468600	2.702784655636248
chr10	103467700	103468700	2.841265996872976
chr10	103467800	103468800	2.9997037249757263
chr10	103467900	103468900	3.5706398525803658
chr10	103468000	103469000	3.388468161818332
chr10	103468100	103469100	3.2078726596286926
chr10	103468200	103469200	2.4760806981877432
chr10	103468300	103469300	2.811402511503976
chr10	103468400	103469400	2.376767026775319
chr10	103468500	103469500	2.35778874629894
chr10	103468600	103469600	2.441698857794264
chr10	103468700	103469700	2.0731648168508694
chr10	103468800	103469800	1.7485151125988834
chr10	103468900	103469900	1.2328607188698708
chr10	103469000	103470000	1.3575442292762099
chr10	103469100	103470100	1.6908033840430712
chr10	103469200	103470200	1.6241666853555976
chr10	103469300	103470300	0.3868384573617773
chr10	103469400	103470400	1.4850459421931663
chr10	103469500	103470500	0.7775529399192388
chr10	103469600	103470600	0.6911681200025442
chr10	103469700	103470700	0.7590138797213155
chr10	103469800	103470800	0.8248998916136875
chr10	103469900	103470900	0.8938924788072065
chr10	103470000	103471000	1.4290874912748452
chr10	103470100	103471100	1.9706744923024169
chr10	103470200	103471200	2.0901859251917023
chr10	103470300	103471300	2.273809823405
chr10	103470400	103471400	1.7947839286322882
chr10	103470500	103471500	1.8706701982816945
chr10	103470600	103471600	1.7119802961330328
chr10	103470700	103471700	2.004310463612181
chr10	103470800	103471800	2.337190918705442
chr10	103470900	103471900	2.4623521911960684
chr10	103471000	103472000	1.889436924035809
chr10	103471100	103472100	1.7010907025506574
chr10	103471200	103472200	1.6861287869227584
chr10	103471300	103472300	1.979449603188007
chr10	103471400	103472400	1.781309234425995
chr10	103471500	103472500	1.6621844376460555
chr10	103471600	103472600	2.1000762195789093
chr10	103471700	103472700	1.7437169933363237
chr10	103471800	103472800	1.5134562197644656
chr10	103471900	103472900	1.4330702815615612
chr10	103472000	103473000	1.7490902766897556
chr10	103472100	103473100	1.732290081359572
chr10	103472200	103473200	1.8385200690331325
chr10	103472300	103473300	1.9001741122675704
chr10	103472400	103473400	1.953748433408429
chr10	103472500	103473500	2.189142137492466
chr10	103472600	103473600	1.869924998358931
chr10	103472700	103473700	1.9623937726703968
chr10	103472800	103473800	1.700502310264825
chr10	103472900	103473900	1.2678285050516152
chr10	103473000	103474000	0.6100888523082717
chr10	103473100	103474100	0.6513977356490543
chr10	103473200	103474200	0.7087442691711985
chr10	103473300	103474300	1.032862392732213
chr10	103473400	103474400	1.7123206269861282
chr10	103473500	103474500	1.243137344938095
chr10	103473600	103474600	1.112182364278374
chr10	103473700	103474700	0.8197925349657352
chr10	103473800	103474800	1.0147766921125354
chr10	103473900	103474900	0.9730027006743242
chr10	103474000	103475000	0.8679076379138065
chr10	103474100	103475100	0.6445328791313177
chr10	103474200	103475200	1.0360517852930466
chr10	103474300	103475300	0.8309947988931213
chr10	103474400	103475400	0.7742755097749613
chr10	103474500	103475500	1.470672765261184
chr10	103474600	103475600	1.42929331652682
chr10	103474700	103475700	1.9251690406810733
chr10	103474800	103475800	1.2454735922731706
chr10	103474900	103475900	0.6973688476813935
chr10	103475000	103476000	0.7852824062048409
chr10	103475100	103476100	0.5032289913671061
chr10	103475200	103476200	0.12023157123649715
chr10	103475300	103476300	0.3345174674412285
chr10	103475400	103476400	0.5256777668017717
chr10	103475500	103476500	0.2503949773107569
chr10	103475600	103476600	0.3025720355160425
chr10	103475700	103476700	-0.4722414694087401
chr10	103475800	103476800	-0.028345599996795038
chr10	103475900	103476900	0.6655237427132222
chr10	103476000	103477000	0.5941927706771266
chr10	103476400	103477400	0.5414631044898262
chr10	103476500	103477500	0.4916214269759688
chr10	103476600	103477600	0.6956352594335087
chr10	103476700	103477700	0.9479877861559066
chr10	103476800	103477800	1.4499161124633344
chr10	103476900	103477900	1.2293003961885978
chr10	103477000	103478000	1.8613077900466664
chr10	103477100	103478100	1.9814412378720017
chr10	103477200	103478200	2.8657925981806613
chr10	103477300	103478300	2.9014919430730126
chr10	103477400	103478400	3.166851587450219
chr10	103477500	103478500	3.2259186324792752
chr10	103477600	103478600	3.0466388472533064
chr10	103477700	103478700	2.928952012395609
chr10	103477800	103478800	2.758075898125732
chr10	103477900	103478900	3.659821282147959
chr10	103478000	103479000	3.0165052689503886
chr10	103479100	103480100	1.3827223535720958
chr10	103479200	103480200	1.9402064748347647
chr10	103479300	103480300	2.2982349394368
chr10	103479400	103480400	2.3044643413885004
chr10	103479500	103480500	2.446390032289337
chr10	103479600	103480600	2.6231103603776678
chr10	103479700	103480700	2.655267312416019
chr10	103479800	103480800	2.587388838576928
chr10	103479900	103480900	2.1490484807132963
chr10	103480000	103481000	2.711389997637464
chr10	103481900	103482900	2.7746476667096163
chr10	103484200	103485200	1.321922903481524
chr10	103484300	103485300	1.1472518202310087
chr10	103484400	103485400	1.3584884266327326
chr10	103484500	103485500	1.7154664310678311
chr10	103484600	103485600	1.817178036892
chr10	103484700	103485700	2.205634916591664
chr10	103484800	103485800	1.9826745467325688
chr10	103484900	103485900	2.437993761529065
chr10	103485000	103486000	1.6767707979268536
chr10	103485100	103486100	1.6825522571841611
chr10	103485200	103486200	1.4555129909680629
chr10	103485300	103486300	1.4759920022808113
chr10	103485400	103486400	1.7492935925907738
chr10	103485500	103486500	1.2244636219665046
chr10	103485600	103486600	0.8595950903023059
chr10	103485700	103486700	0.3383583821008928
chr10	103485800	103486800	0.2405841823289048
chr10	103485900	103486900	-0.3075698454414225
chr10	103486000	103487000	0.15472602770825525
chr10	103486100	103487100	-0.2084793232573591
chr10	103486200	103487200	-0.022963651282040042
chr10	103486300	103487300	0.6154093441847134
chr10	103486400	103487400	0.530494923206686
chr10	103486500	103487500	0.8343992839668702
chr10	103486600	103487600	1.5461170610756063
chr10	103486700	103487700	1.6070053436145038
chr10	103486800	103487800	1.6172550980151237
chr10	103486900	103487900	1.9793018258973687
chr10	103487000	103488000	1.960254699699204
chr10	103487100	103488100	2.4696274408835457
chr10	103487200	103488200	2.3957508417996407
chr10	103487300	103488300	2.6223878219137413
chr10	103487400	103488400	2.334592634629733
chr10	103487500	103488500	2.1108308491913084
chr10	103487600	103488600	1.5138287437437106
chr10	103487700	103488700	1.8642524738620032
chr10	103487800	103488800	1.8005561497511282
chr10	103487900	103488900	1.7972383535605367
chr10	103488000	103489000	1.6527105654018355
chr10	103488100	103489100	1.8053870722911345
chr10	103488200	103489200	1.5119738845327404
chr10	103488300	103489300	0.7680094026630927
chr10	103488400	103489400	0.7271491628814792
chr10	103488500	103489500	0.9158458977186617
chr10	103488600	103489600	0.7220037833471261
chr10	103488700	103489700	0.6780770275695327
chr10	103488800	103489800	0.5078956518728999
chr10	103488900	103489900	0.02719734198561915
chr10	103489000	103490000	0.30310686285093996
chr10	103489100	103490100	0.1930598693298385
chr10	103489200	103490200	0.3616777734091266
chr10	103489300	103490300	0.3901600391570589
chr10	103489400	103490400	0.43321584592231016
chr10	103490500	103491500	4.854148575454309
chr10	103490600	103491600	5.210358586900009
chr10	103490700	103491700	5.722693441102263
chr10	103490800	103491800	4.906052355495596
chr10	103490900	103491900	4.648141004161198
chr10	103491000	103492000	4.384148362433426
chr10	103491100	103492100	3.5562190435621885
chr10	103491200	103492200	3.3060644294367965
chr10	103491300	103492300	3.1011520684907206
chr10	103491400	103492400	3.1983817874502423
chr10	103491500	103492500	3.0128297035587366
chr10	103491600	103492600	3.0468331211810917
chr10	103491700	103492700	3.06764606081132
chr10	103491800	103492800	2.588523318350612
chr10	103491900	103492900	2.9639912170467664
chr10	103492000	103493000	2.526761374015649
chr10	103492100	103493100	3.0844607972126554
chr10	103492200	103493200	3.063346602923088
chr10	103492300	103493300	2.4811731275746784
chr10	103492400	103493400	1.988920762494772
chr10	103492500	103493500	2.478503070808739
chr10	103492600	103493600	2.1241052355007617
chr10	103492700	103493700	1.7762976582846697
chr10	103492800	103493800	2.0580225726723893
chr10	103492900	103493900	1.9164192449307351
chr10	103493000	103494000	2.807250584161541
chr10	103493100	103494100	3.092162803662013
chr10	103493200	103494200	3.618568827202664
chr10	103493300	103494300	4.050897483372497
chr10	103493400	103494400	4.243952007698233
chr10	103493500	103494500	3.6932800448585015
chr10	103493600	103494600	3.608994813947704
chr10	103493700	103494700	3.5436727123124303
chr10	103493800	103494800	3.313923676589399
chr10	103493900	103494900	3.708193398194246
chr10	103494000	103495000	2.748165269937394
chr10	103494100	103495100	3.0172563682301305
chr10	103494200	103495200	2.8966412766713963
chr10	103494300	103495300	2.9056361566174407
chr10	103494400	103495400	2.9347447092062007
chr10	103494500	103495500	2.9654285933196496
chr10	103494600	103495600	2.5453657969045933
chr10	103494700	103495700	1.6070578861196148
chr10	103494800	103495800	1.5503530074077922
chr10	103494900	103495900	1.1659666331863003
chr10	103495000	103496000	1.422867333311586
chr10	103495100	103496100	0.7154204938155954
chr10	103495200	103496200	1.2332205711839728
chr10	103495300	103496300	0.9650643513751966
chr10	103495400	103496400	0.4990252722723721
chr10	103495500	103496500	-0.1376423373814026
chr10	103495600	103496600	-0.3883590181618322
chr10	103495700	103496700	0.6424901554630802
chr10	103495800	103496800	0.9312679603677724
chr10	103495900	103496900	0.7554004999155973
chr10	103496000	103497000	0.9845235102812905
chr10	103496100	103497100	1.2157466536282089
chr10	103496200	103497200	0.7813186710555617
chr10	103496300	103497300	1.0965378054102708
chr10	103496400	103497400	1.4870378404164362
chr10	103496500	103497500	1.9561379135143373
chr10	103496600	103497600	2.405977819998458
chr10	103496700	103497700	2.3507948130286587
chr10	103496800	103497800	2.4766593417375957
chr10	103496900	103497900	2.800147221167677
chr10	103497000	103498000	2.839875741723699
chr10	103497100	103498100	2.9664721386283617
chr10	103497200	103498200	2.847801014393488
chr10	103497300	103498300	2.761155876373094
chr10	103497400	103498400	2.5343996354556206
chr10	103497500	103498500	2.372009161807525
chr10	103497600	103498600	2.0265462043391165
chr10	103497700	103498700	1.4742457112593672
chr10	103497800	103498800	1.0752325708897594
chr10	103497900	103498900	0.5245097847916088
chr10	103498000	103499000	0.009499404313538417
chr10	103498100	103499100	-0.7222974779078462
chr10	103498200	103499200	-0.6415798569078665
chr10	103498300	103499300	-0.5996256319320777
chr10	103498400	103499400	0.05571644255959055
chr10	103498500	103499500	0.5076283825657186
chr10	103498600	103499600	0.4774481319271701
chr10	103498700	103499700	0.6171025148987056
chr10	103498800	103499800	0.9234162467116821
chr10	103498900	103499900	1.6360238375860547
chr10	103499000	103500000	1.5529359052498382
chr10	103499100	103500100	2.1062721748511524
chr10	103499200	103500200	2.271262316594569
chr10	103499300	103500300	2.5836528147384867
chr10	103499400	103500400	2.339889643185166
chr10	103499500	103500500	1.6141992691410234
chr10	103499600	103500600	1.9760091043429344
chr10	103499700	103500700	2.4175655905683864
chr10	103499800	103500800	2.0396210773542034
chr10	103499900	103500900	1.9389628953969198
chr10	103500000	103501000	2.5286506325667566
chr10	103500100	103501100	2.565077299097823
chr10	103500200	103501200	2.737587642111122
chr10	103500300	103501300	2.471853996110005
chr10	103500400	103501400	2.6317944249940948
chr10	103500500	103501500	2.3260638842510533
chr10	103500600	103501600	2.2632714494880304
chr10	103500700	103501700	2.1211331900384844
chr10	103500800	103501800	2.0642927952575136
chr10	103500900	103501900	1.9511959630947413
chr10	103501000	103502000	1.8854898641729407
chr10	103501100	103502100	2.2148455768572632
chr10	103501200	103502200	1.887494586163161
chr10	103501300	103502300	2.0427909426191992
chr10	103501400	103502400	1.940250695306132
chr10	103501500	103502500	2.608674239460176
chr10	103501600	103502600	2.185867933946338
chr10	103501700	103502700	1.8723512067627202
chr10	103501800	103502800	2.090101270557547
chr10	103501900	103502900	2.230327713966887
chr10	103502000	103503000	1.9221895075609263
chr10	103502100	103503100	1.6060084553717204
chr10	103503900	103504900	1.1247283397198415
chr10	103504000	103505000	1.6479482251330935
chr10	103505100	103506100	1.0310014307338722
chr10	103505200	103506200	1.6994369920934242
chr10	103505300	103506300	1.7594445150686673
chr10	103505400	103506400	2.029940851464154
chr10	103505500	103506500	2.2782299966508694
chr10	103505600	103506600	2.2396818374112475
chr10	103505700	103506700	2.703013142622348
chr10	103505800	103506800	2.3827921577900777
chr10	103505900	103506900	3.121876947686709
chr10	103506000	103507000	2.5493408145595127
chr10	103506100	103507100	2.2621252643280707
chr10	103506200	103507200	1.7983762135242558
chr10	103506300	103507300	1.9253715194776784
chr10	103506400	103507400	1.9642866823585736
chr10	103506500	103507500	1.7742167141727647
chr10	103506600	103507600	1.4626508989704636
chr10	103506700	103507700	1.4919354746082856
chr10	103506800	103507800	1.900912467361904
chr10	103506900	103507900	2.047454993749529
chr10	103507000	103508000	2.6084697839658135
chr10	103507100	103508100	3.2087333864253966
chr10	103507200	103508200	3.665791418342157
chr10	103507300	103508300	3.611753337942933
chr10	103507400	103508400	3.7514315568945378
chr10	103507500	103508500	3.9381090468515634
chr10	103507600	103508600	4.324349381657774
chr10	103507700	103508700	4.20674235791149
chr10	103507800	103508800	4.47993631270172
chr10	103507900	103508900	4.548722881094384
chr10	103508000	103509000	4.256448491339219
chr10	103508100	103509100	3.8039878362987913
chr10	103508200	103509200	3.4522749638782413
chr10	103508900	103509900	1.5856733771136495
chr10	103509000	103510000	1.5002005758340824
chr10	103509200	103510200	1.5057684091498535
chr10	103509300	103510300	2.148111807207912
chr10	103509400	103510400	2.5875007130617678
chr10	103509500	103510500	2.70844715687392
chr10	103509600	103510600	2.5697831332797056
chr10	103509700	103510700	2.5555147660855724
chr10	103509800	103510800	2.723535408823342
chr10	103509900	103510900	3.037992762268196
chr10	103510000	103511000	3.447039952374521
chr10	103510100	103511100	3.562106972675541
chr10	103510200	103511200	3.9189873134980964
chr10	103510300	103511300	3.309404706931073
chr10	103510400	103511400	3.3415552323055064
chr10	103510500	103511500	3.3847122919727464
chr10	103510600	103511600	3.234309381561085
chr10	103510700	103511700	2.6161823697481683
chr10	103510800	103511800	1.9123496118800096
chr10	103510900	103511900	1.6587862491107233
chr10	103511000	103512000	1.0556045305336552
chr10	103511100	103512100	0.6685740211180297
chr10	103511200	103512200	0.2473190130801428
chr10	103511300	103512300	0.2853753532746431
chr10	103511400	103512400	0.0477143057832722
chr10	103511500	103512500	-0.2345029444677248
chr10	103511600	103512600	-0.10073435333784904
chr10	103511700	103512700	0.048136473922983716
chr10	103511800	103512800	0.7792196551244027
chr10	103511900	103512900	0.5409255658981902
chr10	103512000	103513000	1.3537508340179374
chr10	103512100	103513100	2.050880093070683
chr10	103512200	103513200	2.0724961135418503
chr10	103512300	103513300	1.4522032351006098
chr10	103512400	103513400	1.7592981225660784
chr10	103512500	103513500	2.032040530902958
chr10	103512600	103513600	2.1633275034212263
chr10	103512700	103513700	1.908630027163244
chr10	103512800	103513800	1.857452849897776
chr10	103512900	103513900	2.0208483188345165
chr10	103513000	103514000	1.442955425484044
chr10	103513100	103514100	0.6958083967860648
chr10	103513200	103514200	0.6046898529780219
chr10	103513300	103514300	1.3559441612312424
chr10	103513900	103514900	1.9424947819896128
chr10	103514000	103515000	1.8394321448855764
chr10	103514100	103515100	1.6465180918560354
chr10	103514200	103515200	1.7784024608440625
chr10	103517100	103518100	1.1056111880090107
chr10	103517200	103518200	1.6153078633455564
chr10	103517300	103518300	1.1867544658128724
chr10	103517400	103518400	1.9650862743980455
chr10	103517500	103518500	2.3918854337632136
chr10	103517600	103518600	2.265521180734979
chr10	103517700	103518700	2.2666573871444107
chr10	103517800	103518800	2.3498722502438967
chr10	103517900	103518900	2.1060690194644702
chr10	103518000	103519000	1.1905701122409138
chr10	103518100	103519100	1.6547437377746907
chr10	103518200	103519200	1.0336335693909982
chr10	103518300	103519300	1.283373975639843
chr10	103518400	103519400	1.1418904721710101
chr10	103518500	103519500	0.5812602913301066
chr10	103518600	103519600	0.645693187257111
chr10	103518700	103519700	0.5263434317940654
chr10	103518800	103519800	0.7448979370274244
chr10	103518900	103519900	0.8926098170519207
chr10	103519000	103520000	1.2933251887614523
chr10	103519100	103520100	0.9247716523977424
chr10	103519200	103520200	1.7379220212166988
chr10	103519300	103520300	1.1941613323866724
chr10	103519400	103520400	0.6990015138832854
chr10	103519500	103520500	0.8745068270744183
chr10	103519600	103520600	-0.0979111920149246
chr10	103519700	103520700	0.22121046942418973
chr10	103519800	103520800	-0.3629622038612538
chr10	103519900	103520900	-0.5493298491459289
chr10	103520000	103521000	-0.6210399452111462
chr10	103520100	103521100	-0.3734946218943304
chr10	103520200	103521200	-0.4215867168352258
chr10	103520300	103521300	0.2565365556225822
chr10	103520400	103521400	0.4579917615281601
chr10	103520500	103521500	1.009737732748788
chr10	103520600	103521600	1.5461330237102833
chr10	103520700	103521700	1.2256153801603378
chr10	103520800	103521800	1.5516260626851228
chr10	103520900	103521900	2.4107009487081643
chr10	103521000	103522000	2.752694720747265
chr10	103521100	103522100	2.5604143908037282
chr10	103521200	103522200	2.1501950545553905
chr10	103521300	103522300	1.8679473936506792
chr10	103521400	103522400	1.7493495524627802
chr10	103521500	103522500	1.3151753256217944
chr10	103522700	103523700	1.265352609152136
chr10	103522800	103523800	1.4141065353765987
chr10	103522900	103523900	1.3121133238922889
chr10	103523000	103524000	1.6585519717954864
chr10	103523100	103524100	0.6582606968711788
chr10	103523200	103524200	1.9106328443652216
chr10	103523300	103524300	1.3363958281445771
chr10	103523400	103524400	1.1887027212783634
chr10	103523500	103524500	1.5206166268601384
chr10	103523600	103524600	2.1424513531399354
chr10	103523700	103524700	2.5196985219561387
chr10	103523800	103524800	2.5440086383736222
chr10	103523900	103524900	2.757366554743176
chr10	103524000	103525000	2.4323896517189527
chr10	103524100	103525100	2.352651673074375
chr10	103524200	103525200	2.2968168855209043
chr10	103524300	103525300	2.923413693373216
chr10	103525400	103526400	1.2561792635751046
chr10	103525500	103526500	0.3306309878434653
chr10	103525600	103526600	0.005112978043464887
chr10	103525700	103526700	0.5491946614819906
chr10	103525800	103526800	0.4778305938247071
chr10	103525900	103526900	0.4402746302160077
chr10	103527400	103528400	-0.5807314174992964
chr10	103527500	103528500	-0.3888544243854829
chr10	103528500	103529500	2.8781553590159237
chr10	103528600	103529600	2.1290290890962966
chr10	103528700	103529700	1.5879547128573623
chr10	103528800	103529800	2.09179457053423
chr10	103528900	103529900	1.784816181990228
chr10	103529000	103530000	1.7356209816722092
chr10	103529100	103530100	2.1419648327086325
chr10	103529200	103530200	1.6359617218159974
chr10	103529300	103530300	1.1565988017961568
chr10	103529400	103530400	1.5527349570817692
chr10	103529500	103530500	1.0185237743747404
chr10	103529600	103530600	1.1919864380522194
chr10	103529700	103530700	1.6997247565821532
chr10	103531300	103532300	1.0750755104779148
chr10	103531400	103532400	0.4669865681191826
chr10	103531500	103532500	0.8659933624494652
chr10	103531600	103532600	1.269747549494349
chr10	103531700	103532700	1.6617164439929748
chr10	103531800	103532800	1.026125349018897
chr10	103531900	103532900	1.6840855708673659
chr10	103534300	103535300	1.3186442011321922
chr10	103534400	103535400	1.3355036585229318
chr10	103534500	103535500	1.4025866135496785
chr10	103534600	103535600	1.6108760915061555
chr10	103534700	103535700	1.5173033806040004
chr10	103534800	103535800	0.8726315952925742
chr10	103534900	103535900	1.3983781557274289
chr10	103535000	103536000	1.2375789535334072
chr10	103535100	103536100	1.5224884626661248
chr10	103535200	103536200	2.0113914070541203
chr10	103535300	103536300	2.736468510266767
chr10	103535400	103536400	2.4712503179958825
chr10	103535500	103536500	2.3833940751240097
chr10	103535600	103536600	1.8768696219962289
chr10	103535700	103536700	1.8093123915429687
chr10	103535800	103536800	2.1353744582174095
chr10	103535900	103536900	1.4314050480259697
chr10	103536000	103537000	1.8008403324449742
chr10	103536100	103537100	1.6597884243066057
chr10	103536200	103537200	0.8913457966913974
chr10	103536300	103537300	0.35724433939997113
chr10	103536400	103537400	-0.017174242392783742
chr10	103536500	103537500	-0.3528701545334313
chr10	103536600	103537600	-0.004720883419477984
chr10	103536700	103537700	0.5801129314929377
chr10	103536800	103537800	0.5726743483620753
chr10	103536900	103537900	0.9959105930768779
chr10	103537000	103538000	0.25251378509014283
chr10	103537100	103538100	0.5362623741525273
chr10	103537200	103538200	1.1716397937307723
chr10	103537300	103538300	0.7633281671448923
chr10	103537400	103538400	1.2820675052846386
chr10	103537500	103538500	1.7567586603549603
chr10	103537600	103538600	1.4065481022409951
chr10	103539000	103540000	1.5264490667340835
chr10	103539100	103540100	1.3763126921397548
chr10	103539200	103540200	1.4332304064775434
chr10	103539300	103540300	2.026778166241554
chr10	103539400	103540400	1.4660138710981157
chr10	103539500	103540500	0.8296758467214945
chr10	103539600	103540600	1.3228888566142978
chr10	103539700	103540700	0.7061572482925187
chr10	103539800	103540800	0.5452563663284741
chr10	103539900	103540900	1.0459441626480959
chr10	103540000	103541000	2.401651731675235
chr10	103540100	103541100	3.0921259826528256
chr10	103540200	103541200	3.0292929043279004
chr10	103540300	103541300	2.5986662594647987
chr10	103540400	103541400	2.7762208841508933
chr10	103540500	103541500	2.4849643091388933
chr10	103540600	103541600	2.4310952463317244
chr10	103540700	103541700	2.9613349180398667
chr10	103540800	103541800	2.8841577301707213
chr10	103540900	103541900	2.725931959099132
chr10	103541000	103542000	2.3683117922099606
chr10	103541100	103542100	1.782188602692636
chr10	103541200	103542200	2.1009316303753565
chr10	103541300	103542300	2.328524145470684
chr10	103541400	103542400	2.768561804782381
chr10	103541500	103542500	2.489378890901611
chr10	103541600	103542600	2.2480572912221737
chr10	103541700	103542700	2.067433363367901
chr10	103541800	103542800	1.822217307497351
chr10	103541900	103542900	1.4071130352264136
chr10	103542000	103543000	1.8927119599925795
chr10	103542100	103543100	2.0004495798824813
chr10	103542200	103543200	2.0821055251872447
chr10	103542300	103543300	1.9796683211518407
chr10	103542400	103543400	1.4031208511724025
chr10	103542500	103543500	2.0092746889264435
chr10	103542600	103543600	2.035348166195892
chr10	103542700	103543700	1.9802140136015176
chr10	103542800	103543800	2.282672538767228
chr10	103542900	103543900	2.4095393436023063
chr10	103543000	103544000	2.062334823599543
chr10	103543100	103544100	2.163809078330681
chr10	103543200	103544200	1.9711770272929767
chr10	103543300	103544300	2.4229252819365388
chr10	103543400	103544400	2.7174616663281936
chr10	103543500	103544500	1.975091490231334
chr10	103543600	103544600	2.427425471129817
chr10	103543700	103544700	2.0870568600337767
chr10	103543800	103544800	1.9749174212701748
chr10	103543900	103544900	1.8765507513010349
chr10	103544000	103545000	1.8134389036940286
chr10	103544100	103545100	2.243603244766609
chr10	103544200	103545200	2.3952172456940937
chr10	103544300	103545300	2.162181002244326
chr10	103544400	103545400	2.2805083042822893
chr10	103544500	103545500	2.8650228150397683
chr10	103544600	103545600	2.950563356759492
chr10	103544700	103545700	3.3679269532540324
chr10	103544800	103545800	3.719144777950629
chr10	103544900	103545900	4.270508568859001
chr10	103545000	103546000	4.541934505733576
chr10	103545100	103546100	3.731123259074295
chr10	103545200	103546200	3.660325397695989
chr10	103545300	103546300	3.6906087986541016
chr10	103545400	103546400	2.783924324374904
chr10	103545500	103546500	3.3907110385926167
chr10	103545600	103546600	3.1415013974893133
chr10	103545700	103546700	2.7923971056926318
chr10	103545800	103546800	2.6622441502621124
chr10	103545900	103546900	2.297409582798285
chr10	103546000	103547000	1.803626823698912
chr10	103546100	103547100	2.107473793249316
chr10	103546200	103547200	1.7767271435609744
chr10	103546300	103547300	1.7897422496148323
chr10	103547000	103548000	3.1798386972995987
chr10	103547100	103548100	3.389431216004933
chr10	103547200	103548200	3.352413887167325
chr10	103547300	103548300	3.4219448927542784
chr10	103547400	103548400	3.5244571340695607
chr10	103547500	103548500	3.66438151762288
chr10	103547600	103548600	3.7447772313608683
chr10	103547700	103548700	3.426163062652053
chr10	103547800	103548800	2.8750372547700094
chr10	103547900	103548900	2.2752509390788167
chr10	103548000	103549000	1.6639712983049486
chr10	103548100	103549100	1.3821668061663686
chr10	103548200	103549200	1.4913038293272658
chr10	103548300	103549300	1.4999883629974642
chr10	103548400	103549400	1.4396779437223968
chr10	103548500	103549500	1.108774892851587
chr10	103551400	103552400	2.511154424909027
chr10	103551500	103552500	2.4921108497189337
chr10	103551600	103552600	2.24321880686602
chr10	103551700	103552700	2.16036223641296
chr10	103551800	103552800	1.5224844805887314
chr10	103551900	103552900	2.28852998583376
chr10	103552000	103553000	1.9320219596808892
chr10	103553000	103554000	1.1696387546185225
chr10	103553100	103554100	1.4638888826181309
chr10	103553200	103554200	2.2551973668436616
chr10	103553300	103554300	2.5462834368037157
chr10	103553400	103554400	2.4210923403758686
chr10	103553500	103554500	1.6031468560823257
chr10	103553600	103554600	1.097401370953065
chr10	103553700	103554700	0.9993030310178834
chr10	103553800	103554800	0.813611193850316
chr10	103553900	103554900	0.9418284918541072
chr10	103554000	103555000	1.1523787142625717
chr10	103554100	103555100	0.8993375070474988
chr10	103554200	103555200	0.3002874590439413
chr10	103554300	103555300	0.4711388544029135
chr10	103554400	103555400	1.5301957035865723
chr10	103554500	103555500	3.14363907657116
chr10	103554600	103555600	3.5781520173524624
chr10	103554700	103555700	3.6997642697795055
chr10	103554800	103555800	3.9932031204371046
chr10	103554900	103555900	3.7515582509725216
chr10	103555000	103556000	3.8361694259012267
chr10	103555100	103556100	4.313980322256084
chr10	103555200	103556200	5.153095895666789
chr10	103555300	103556300	4.8948871730109484
chr10	103555400	103556400	4.045595659251605
chr10	103555500	103556500	2.959556867344596
chr10	103555600	103556600	3.1188045687882067
chr10	103555700	103556700	3.651884361347056
chr10	103555800	103556800	4.130072165141689
chr10	103555900	103556900	4.456949103878837
chr10	103556000	103557000	4.447034507021644
chr10	103556100	103557100	4.159781538991696
chr10	103556200	103557200	3.446766484265062
chr10	103556300	103557300	3.4419258807683666
chr10	103556400	103557400	3.2530898308941696
chr10	103556500	103557500	3.446472868194727
chr10	103556600	103557600	3.229683674753183
chr10	103556700	103557700	3.149056031450548
chr10	103556800	103557800	2.8306936103805067
chr10	103556900	103557900	2.5809881135948274
chr10	103557000	103558000	2.310692867022572
chr10	103557100	103558100	2.318360226908037
chr10	103557200	103558200	2.832558130501398
chr10	103557300	103558300	2.9068013784148707
chr10	103557400	103558400	3.044989460526494
chr10	103557500	103558500	2.9321066784843057
chr10	103557600	103558600	3.1909703786142463
chr10	103557700	103558700	3.37343807830752
chr10	103557800	103558800	3.4339531771987413
chr10	103557900	103558900	3.756465433656575
chr10	103558000	103559000	4.219731172693066
chr10	103558100	103559100	4.305304147419081
chr10	103558200	103559200	4.104258290377076
chr10	103558300	103559300	4.003035005055285
chr10	103558400	103559400	4.039577466056239
chr10	103558500	103559500	4.08431821269975
chr10	103558600	103559600	4.266155677399283
chr10	103558700	103559700	3.944574507681648
chr10	103558800	103559800	3.5131465316129
chr10	103558900	103559900	3.3825556178566845
chr10	103559000	103560000	3.514375229232248
chr10	103559100	103560100	3.8813452858942283
chr10	103559200	103560200	3.3865398540484204
chr10	103559300	103560300	2.9228431844346208
chr10	103559400	103560400	3.416031030878882
chr10	103559500	103560500	3.8688325092712574
chr10	103559600	103560600	3.6810961409206673
chr10	103559700	103560700	3.7989441728221816
chr10	103559800	103560800	3.6851820046407737
chr10	103559900	103560900	4.142800040047469
chr10	103560000	103561000	3.625317255612759
chr10	103560100	103561100	2.91168589564622
chr10	103560200	103561200	2.8532835875978195
chr10	103560300	103561300	2.868470367847052
chr10	103560400	103561400	2.7503749755998093
chr10	103560500	103561500	2.2488993813929965
chr10	103560600	103561600	1.690098696999344
chr10	103560700	103561700	1.5419596106562272
chr10	103560800	103561800	1.3170457845533887
chr10	103560900	103561900	0.6308519179665312
chr10	103561000	103562000	0.6809527265399664
chr10	103561100	103562100	0.4735246080415879
chr10	103561200	103562200	0.3428118731305808
chr10	103561300	103562300	0.5117719410989445
chr10	103561400	103562400	-0.00952358496434135
chr10	103561500	103562500	0.3638625780767298
chr10	103561600	103562600	0.9313841386178068
chr10	103561700	103562700	0.556575160037319
chr10	103561800	103562800	0.312635842270036
chr10	103561900	103562900	1.2566450395099629
chr10	103562000	103563000	1.7522839388559321
chr10	103562100	103563100	1.7873072869864357
chr10	103562200	103563200	1.2026937112150504
chr10	103562300	103563300	1.0419511439702147
chr10	103562400	103563400	1.0995725105090501
chr10	103562500	103563500	1.2311938421666968
chr10	103562600	103563600	1.022645579106217
chr10	103562700	103563700	1.0860060996000156
chr10	103562800	103563800	1.5569838861317762
chr10	103562900	103563900	0.6008053419930519
chr10	103563000	103564000	0.053455387869663175
chr10	103563100	103564100	0.230789686908254
chr10	103563200	103564200	1.0817369869268711
chr10	103563300	103564300	1.6711882840500083
chr10	103563400	103564400	2.274205142546852
chr10	103563500	103564500	2.3459470984234705
chr10	103563600	103564600	2.279841166325581
chr10	103563700	103564700	2.126591364561856
chr10	103563800	103564800	1.9948736784826682
chr10	103563900	103564900	2.6749385546083952
chr10	103564000	103565000	2.799307605902319
chr10	103564100	103565100	2.843263501162909
chr10	103564200	103565200	2.7175060783138645
chr10	103564300	103565300	2.276302026982337
chr10	103564400	103565400	2.2468612743885243
chr10	103564500	103565500	2.097714858026792
chr10	103564600	103565600	2.538473878522635
chr10	103564700	103565700	2.4741753600131817
chr10	103564800	103565800	2.078841280559729
chr10	103564900	103565900	2.0546347025319562
chr10	103565000	103566000	2.434008447729628
chr10	103565100	103566100	2.3865472396481966
chr10	103565200	103566200	2.1338458345466162
chr10	103565300	103566300	2.3945589164778465
chr10	103565400	103566400	1.923460634694799
chr10	103565500	103566500	2.1017850532672924
chr10	103565600	103566600	2.372721301284884
chr10	103565700	103566700	2.9195452358180094
chr10	103565800	103566800	3.680944232143815
chr10	103565900	103566900	4.3766210485489445
chr10	103566000	103567000	4.155963204374751
chr10	103566100	103567100	3.8938214945699166
chr10	103566200	103567200	4.029382369973058
chr10	103566300	103567300	3.4815466440724085
chr10	103566400	103567400	2.9613108544507383
chr10	103566500	103567500	3.237963789818675
chr10	103566600	103567600	2.883501744398189
chr10	103566700	103567700	1.6230518027951648
chr10	103566800	103567800	1.4327951961500074
chr10	103566900	103567900	0.7200180611552767
chr10	103567000	103568000	1.0388419889750797
chr10	103567100	103568100	1.6131832273297402
chr10	103567200	103568200	2.3385673533449807
chr10	103567300	103568300	2.437819900031276
chr10	103567400	103568400	2.7304708887196885
chr10	103567500	103568500	2.7841542568020228
chr10	103567600	103568600	3.0059978234987126
chr10	103567700	103568700	3.449568757213257
chr10	103567800	103568800	3.689450177991337
chr10	103567900	103568900	4.2770292923980335
chr10	103568000	103569000	3.748792343378616
chr10	103568100	103569100	3.5742625669492587
chr10	103568200	103569200	3.1822592289457883
chr10	103568300	103569300	3.4432370970313024
chr10	103568400	103569400	3.94104076453273
chr10	103568500	103569500	3.7617068012056816
chr10	103568600	103569600	3.9344879350520383
chr10	103568700	103569700	4.214007719118339
chr10	103568800	103569800	4.007269186645827
chr10	103568900	103569900	3.356514472103765
chr10	103569000	103570000	3.1890644742167518
chr10	103569100	103570100	3.0125961331087274
chr10	103569200	103570200	2.7881285646749627
chr10	103569300	103570300	2.4673113346351183
chr10	103569400	103570400	1.6867360716046098
chr10	103569500	103570500	1.3828143675837783
chr10	103569600	103570600	0.8812849616417048
chr10	103569700	103570700	1.1268449082978862
chr10	103569800	103570800	1.0000879448701805
chr10	103569900	103570900	2.0347366175467
chr10	103570000	103571000	2.9384424733939003
chr10	103570100	103571100	3.953267163240088
chr10	103570200	103571200	4.368445286886916
chr10	103570300	103571300	4.1627144045185736
chr10	103570400	103571400	4.629296636788181
chr10	103570500	103571500	4.932668255082867
chr10	103570600	103571600	5.181256486781941
chr10	103570700	103571700	5.000825759712223
chr10	103570800	103571800	5.389789121689594
chr10	103570900	103571900	4.5707432287002066
chr10	103572300	103573300	2.407475395971162
chr10	103572400	103573400	2.8705948897776308
chr10	103572500	103573500	2.711005532714228
chr10	103572600	103573600	2.8600394541159133
chr10	103572700	103573700	2.943390397522496
chr10	103572800	103573800	2.8847745383343635
chr10	103572900	103573900	2.627193511268424
chr10	103573000	103574000	2.8359673977338047
chr10	103573100	103574100	3.0185842912579046
chr10	103573200	103574200	2.9517075766023524
chr10	103573300	103574300	2.445260715151739
chr10	103573400	103574400	1.6264625228220997
chr10	103573500	103574500	1.5767822509865277
chr10	103574600	103575600	2.2529089389307786
chr10	103574700	103575700	2.418579252336883
chr10	103574800	103575800	2.319508278233237
chr10	103574900	103575900	2.100252300374113
chr10	103575000	103576000	2.327712975826659
chr10	103575100	103576100	1.967012635404975
chr10	103575200	103576200	2.595577154387145
chr10	103575300	103576300	2.750455909871824
chr10	103575400	103576400	2.491754211909868
chr10	103575500	103576500	2.507964071657354
chr10	103575600	103576600	2.014787863532761
chr10	103575700	103576700	1.9681021419927835
chr10	103575800	103576800	2.4852308088086272
chr10	103575900	103576900	2.85656170735479
chr10	103576000	103577000	3.288832760603926
chr10	103576100	103577100	3.1256844277171565
chr10	103576200	103577200	2.7492303108947977
chr10	103576300	103577300	2.8417677152825562
chr10	103576400	103577400	2.726808019789325
chr10	103576500	103577500	2.2671337506081826
chr10	103576600	103577600	2.34519136340326
chr10	103576700	103577700	2.22010465576327
chr10	103576800	103577800	2.4180220580460605
chr10	103576900	103577900	2.07448658557794
chr10	103577000	103578000	1.594401269265236
chr10	103577100	103578100	1.7844191059666945
chr10	103577200	103578200	1.6627313549387976
chr10	103577300	103578300	0.9045427332512248
chr10	103577400	103578400	0.9542242866689256
chr10	103577500	103578500	1.091626798512522
chr10	103577600	103578600	1.2006436028101346
chr10	103577700	103578700	1.0990337322394723
chr10	103577800	103578800	0.3084101274394937
chr10	103577900	103578900	0.3113030136804095
chr10	103578700	103579700	3.142348127649786
chr10	103578800	103579800	2.7660168613322917
chr10	103578900	103579900	3.0313310053819684
chr10	103579000	103580000	2.083414850147338
chr10	103579100	103580100	1.89592442564816
chr10	103579200	103580200	1.516433759569605
chr10	103579300	103580300	1.3963220327268608
chr10	103579400	103580400	2.065743550143292
chr10	103579500	103580500	1.8495507017706727
chr10	103579600	103580600	1.7238491992337834
chr10	103579700	103580700	1.9369698191619449
chr10	103579800	103580800	3.058445365274157
chr10	103579900	103580900	2.3650015181008084
chr10	103580000	103581000	3.283949313498925
chr10	103580100	103581100	3.2634163911597347
chr10	103580200	103581200	3.594389977266764
chr10	103580300	103581300	3.4642396527122883
chr10	103580400	103581400	3.0286639304266414
chr10	103580500	103581500	3.1077269416680218
chr10	103580600	103581600	2.9528903622875715
chr10	103580700	103581700	3.070503602579373
chr10	103580800	103581800	1.5032453042667575
chr10	103580900	103581900	1.8205228567138512
chr10	103581000	103582000	1.5809726461426763
chr10	103581100	103582100	0.8839090100241601
chr10	103581200	103582200	0.3382656979836751
chr10	103581300	103582300	1.2447568690667092
chr10	103581400	103582400	0.2634591886052812
chr10	103581500	103582500	1.0137917649215131
chr10	103581600	103582600	1.4351421423356008
chr10	103581700	103582700	1.5146535777344643
chr10	103581800	103582800	2.188886510970528
chr10	103581900	103582900	2.407546831209124
chr10	103582000	103583000	2.485850356475208
chr10	103582100	103583100	2.9180199985263124
chr10	103582200	103583200	3.0408514328722163
chr10	103582300	103583300	2.346378892607629
chr10	103582400	103583400	2.225273984901156
chr10	103582500	103583500	0.8436556961413664
chr10	103582600	103583600	0.568435327011523
chr10	103582700	103583700	0.09868668169706406
chr10	103583800	103584800	0.4561404154196542
chr10	103583900	103584900	1.048371368746404
chr10	103584000	103585000	1.2255793506634898
chr10	103584100	103585100	1.407015460994691
chr10	103584200	103585200	2.0033219477527258
chr10	103584300	103585300	2.7494901240315954
chr10	103584400	103585400	2.945661187040797
chr10	103584500	103585500	2.9804869501475517
chr10	103584600	103585600	1.6136075313003508
chr10	103584700	103585700	0.6073507952389602
chr10	103585900	103586900	0.8189321995341442
chr10	103586000	103587000	0.7371522785279332
chr10	103586100	103587100	0.5332959232266189
chr10	103586200	103587200	1.101071458710138
chr10	103586300	103587300	1.5733464012038336
chr10	103586400	103587400	1.9520790775424093
chr10	103586500	103587500	1.8930188024756271
chr10	103586600	103587600	1.7846928490203058
chr10	103586700	103587700	1.7024400895987677
chr10	103586800	103587800	1.269445205135146
chr10	103586900	103587900	0.6557275516169324
chr10	103587000	103588000	0.7288178178306752
chr10	103587100	103588100	1.195538817619694
chr10	103587200	103588200	0.455844444732718
chr10	103588400	103589400	2.5652404483884985
chr10	103588500	103589500	2.950507870761673
chr10	103588600	103589600	3.573504714782917
chr10	103588700	103589700	3.832310431556841
chr10	103588800	103589800	3.9145895046954826
chr10	103588900	103589900	4.3591088363355714
chr10	103589000	103590000	3.9465640202493195
chr10	103589100	103590100	3.794775811053386
chr10	103589200	103590200	3.707793577707048
chr10	103589300	103590300	3.6540450624973086
chr10	103589400	103590400	4.165286537567856
chr10	103589500	103590500	3.4606012236539563
chr10	103589600	103590600	3.0292500408373257
chr10	103589700	103590700	2.675315057086518
chr10	103589800	103590800	2.2761883727726757
chr10	103589900	103590900	1.6367842935954997
chr10	103590000	103591000	1.5172920846456865
chr10	103591000	103592000	1.2825607120618796
chr10	103591100	103592100	1.4693765193034678
chr10	103591200	103592200	1.389725584709088
chr10	103591300	103592300	1.5729383196384363
chr10	103591400	103592400	2.1645108876366668
chr10	103591500	103592500	2.5502502463146253
chr10	103591600	103592600	3.263777221072265
chr10	103591700	103592700	3.836968061327968
chr10	103591800	103592800	4.158957111250909
chr10	103591900	103592900	4.4838630749998005
chr10	103592000	103593000	4.763852300515493
chr10	103592100	103593100	4.956513212278906
chr10	103592200	103593200	4.941258471482295
chr10	103592300	103593300	5.247375496134644
chr10	103592400	103593400	4.766293299339548
chr10	103592500	103593500	4.040805880869193
chr10	103592600	103593600	3.6560585689655762
chr10	103592700	103593700	3.4286550923040227
chr10	103592800	103593800	3.4379391663450525
chr10	103592900	103593900	2.8648516861025173
chr10	103593000	103594000	2.491979777007314
chr10	103593100	103594100	2.122168287042745
chr10	103593200	103594200	2.3423256538935773
chr10	103593300	103594300	1.8528945801490992
chr10	103593400	103594400	1.8866490663203204
chr10	103593500	103594500	2.344923043446586
chr10	103593600	103594600	2.5892240653300376
chr10	103593700	103594700	2.424073560326101
chr10	103593800	103594800	2.322518689590896
chr10	103593900	103594900	2.4429490578425392
chr10	103594000	103595000	2.113835311658918
chr10	103594100	103595100	2.0801252649489657
chr10	103594200	103595200	1.4793101455941196
chr10	103594300	103595300	1.2294380353451972
chr10	103594400	103595400	1.4313818944331342
chr10	103594500	103595500	1.6827213773813459
chr10	103594600	103595600	1.4990542640630125
chr10	103594700	103595700	1.6084534650439235
chr10	103594800	103595800	1.8550467158385449
chr10	103594900	103595900	1.1159129645098227
chr10	103595000	103596000	1.0968457450003932
chr10	103595100	103596100	1.6499638720057643
chr10	103595200	103596200	2.31356621840288
chr10	103595300	103596300	2.668043670694609
chr10	103595400	103596400	2.7029201470243867
chr10	103595500	103596500	2.2632716500619026
chr10	103595600	103596600	1.6385486916551646
chr10	103595700	103596700	1.6974860993211134
chr10	103595800	103596800	0.8952885546501407
chr10	103595900	103596900	2.5185450429628564
chr10	103596000	103597000	2.9059376932343297
chr10	103596100	103597100	2.4658216456330897
chr10	103596200	103597200	2.235085391901253
chr10	103596300	103597300	1.5379949273549351
chr10	103596400	103597400	1.1441726067777367
chr10	103596500	103597500	1.1151195498653776
chr10	103596600	103597600	1.4649999261859257
chr10	103596700	103597700	0.8253356618022872
chr10	103596800	103597800	1.3028820870997226
chr10	103596900	103597900	0.2629560790750812
chr10	103597000	103598000	-0.31643938934003235
chr10	103597100	103598100	-0.7034896214771804
chr10	103597200	103598200	-0.9719120510501021
chr10	103597300	103598300	-0.3359438610645512
chr10	103597400	103598400	-0.8568010683183742
chr10	103597500	103598500	-0.8452120513136545
chr10	103597600	103598600	-0.7464452255654537
chr10	103597700	103598700	-0.4396890136723218
chr10	103597800	103598800	-0.2306330487515668
chr10	103597900	103598900	0.22159610604171934
chr10	103598000	103599000	0.7020113516862669
chr10	103598100	103599100	0.7330656188935643
chr10	103598200	103599200	1.3128214798705602
chr10	103598300	103599300	1.6657918330890806
chr10	103598400	103599400	2.6753865262142544
chr10	103598500	103599500	3.2026286275620044
chr10	103598600	103599600	2.9207383242912406
chr10	103598700	103599700	2.900347234278484
chr10	103598800	103599800	2.3482100151205656
chr10	103598900	103599900	2.3626514230810254
chr10	103599000	103600000	2.5157210554581906
chr10	103600000	103601000	2.590824034284896
chr10	103600100	103601100	2.1423926659502976
chr10	103600200	103601200	2.4875459639877824
chr10	103600300	103601300	2.811028013866385
chr10	103600400	103601400	2.877950296887529
chr10	103600500	103601500	2.5953684556172014
chr10	103600600	103601600	1.9105856340447067
chr10	103600700	103601700	2.2080928160285667
chr10	103603300	103604300	1.904238979485336
chr10	103603400	103604400	2.0597521168475432
chr10	103603500	103604500	1.683088924196887
chr10	103603600	103604600	1.97603778915604
chr10	103603700	103604700	1.318195222922904
chr10	103603800	103604800	0.5539010254104497
chr10	103603900	103604900	0.55441383530019
chr10	103604000	103605000	0.7011625866187511
chr10	103604100	103605100	0.440433279581452
chr10	103604200	103605200	0.487216669723863
chr10	103604300	103605300	1.1796017575339752
chr10	103604400	103605400	1.4074403663732655
chr10	103604500	103605500	1.8273508797956632
chr10	103604600	103605600	1.715991813515333
chr10	103604700	103605700	2.220989808081008
chr10	103604800	103605800	2.8998449594925377
chr10	103604900	103605900	3.790267679440977
chr10	103605000	103606000	3.7405762243380822
chr10	103605100	103606100	3.90140834107348
chr10	103605200	103606200	3.632812746534044
chr10	103605300	103606300	2.9987186409879354
chr10	103605400	103606400	2.723028718660786
chr10	103608700	103609700	1.5447828166008664
chr10	103608800	103609800	2.3591885415957456
chr10	103608900	103609900	2.7089404957029
chr10	103609000	103610000	2.9377058059323002
chr10	103609100	103610100	2.847936295462598
chr10	103609200	103610200	2.3370739458724934
chr10	103609300	103610300	2.4806204162407006
chr10	103609400	103610400	2.2303172839744425
chr10	103609500	103610500	2.2488910632859134
chr10	103609600	103610600	2.027166591107561
chr10	103609700	103610700	1.5299680285039583
chr10	103609800	103610800	0.4049365519939788
chr10	103610700	103611700	2.388057510903725
chr10	103610800	103611800	2.7960602290590097
chr10	103610900	103611900	2.586098112960264
chr10	103611000	103612000	2.275088943204199
chr10	103611100	103612100	2.4278004739359003
chr10	103611200	103612200	2.7053345429124405
chr10	103611300	103612300	2.582075630886705
chr10	103611400	103612400	2.4889725743224806
chr10	103611500	103612500	1.9970861329652911
chr10	103611600	103612600	1.7553807871013791
chr10	103611700	103612700	1.0763856531443377
chr10	103611800	103612800	0.9863262681629862
chr10	103611900	103612900	1.3004624559406524
chr10	103613100	103614100	1.9274544236809728
chr10	103613200	103614200	2.407981123229201
chr10	103613300	103614300	2.0612013101252096
chr10	103613400	103614400	1.8724830726977744
chr10	103613500	103614500	1.8956312312993528
chr10	103613600	103614600	2.6903864237421153
chr10	103613700	103614700	2.5598548752997194
chr10	103613800	103614800	2.3675444535204058
chr10	103613900	103614900	2.4543766101380613
chr10	103614000	103615000	1.8307428026820187
chr10	103614100	103615100	2.0618656279272387
chr10	103614200	103615200	1.5640275952310565
chr10	103614300	103615300	1.8097814112710424
chr10	103614400	103615400	1.6012978220091527
chr10	103614500	103615500	1.7573617473905965
chr10	103619100	103620100	2.2052541862312083
chr10	103619200	103620200	2.2149419979328884
chr10	103619300	103620300	3.1753808902651355
chr10	103619400	103620400	3.840038232250025
chr10	103619500	103620500	4.426445409193829
chr10	103619600	103620600	4.8098949912203866
chr10	103619700	103620700	4.787472740990034
chr10	103619800	103620800	5.126449551166597
chr10	103619900	103620900	5.254305400213911
chr10	103620000	103621000	5.302576732112879
chr10	103620100	103621100	5.473075856173966
chr10	103620200	103621200	5.618879076438955
chr10	103620300	103621300	5.554033635757806
chr10	103620400	103621400	5.015473911563541
chr10	103620500	103621500	4.7944026531438
chr10	103620600	103621600	4.646565623924613
chr10	103620700	103621700	4.623181078077815
chr10	103620800	103621800	4.30951510736078
chr10	103620900	103621900	3.9133578120104775
chr10	103621000	103622000	3.262850861387634
chr10	103621900	103622900	3.2679621366737526
chr10	103622000	103623000	3.3372802348511112
chr10	103622100	103623100	4.013782994523447
chr10	103622200	103623200	4.604052900138622
chr10	103622300	103623300	4.492965962905523
chr10	103622400	103623400	4.689430225189902
chr10	103622500	103623500	4.733324885698671
chr10	103622600	103623600	4.2937103642059835
chr10	103622700	103623700	4.0784379908875135
chr10	103622800	103623800	4.096523481263986
chr10	103622900	103623900	3.8942507059831
chr10	103623000	103624000	3.7872242216207623
chr10	103623100	103624100	2.95856065579744
chr10	103623200	103624200	2.3305661636828834
chr10	103623300	103624300	2.84543319324372
chr10	103623400	103624400	2.7329419879639203
chr10	103623500	103624500	2.1982016176308794
chr10	103626800	103627800	3.5884601810502637
chr10	103626900	103627900	4.284599834047927
chr10	103627000	103628000	4.435563080924424
chr10	103627100	103628100	4.7331420048852815
chr10	103627200	103628200	4.7091218445342165
chr10	103627300	103628300	4.637528383318816
chr10	103627400	103628400	4.468634373328536
chr10	103627500	103628500	4.242616062749576
chr10	103627600	103628600	4.461622988559434
chr10	103627700	103628700	4.49591434042112
chr10	103627800	103628800	3.817333254204132
chr10	103627900	103628900	3.4479328666375646
chr10	103628000	103629000	3.5132566271666352
chr10	103628100	103629100	2.9997632012415285
chr10	103628200	103629200	2.705000499441017
chr10	103628300	103629300	2.3036760570081443
chr10	103628400	103629400	2.167205892201808
chr10	103630800	103631800	1.4747889300785042
chr10	103630900	103631900	0.8471444608043831
chr10	103631000	103632000	0.7470481608330117
chr10	103631100	103632100	1.2058217646783846
chr10	103631200	103632200	2.217339200431764
chr10	103631300	103632300	1.8514063150795632
chr10	103631400	103632400	2.3892448587538824
chr10	103631500	103632500	2.4269887577849896
chr10	103631600	103632600	3.0976462825956594
chr10	103631700	103632700	2.9659578341396786
chr10	103631800	103632800	2.680328737181149
chr10	103631900	103632900	2.8328366662195794
chr10	103632000	103633000	2.7483726276605878
chr10	103632100	103633100	2.118597060008705
chr10	103632200	103633200	1.5624116692480554
chr10	103632300	103633300	1.5266250079805606
chr10	103632400	103633400	1.2190084728680042
chr10	103632500	103633500	1.1426998440868683
chr10	103632600	103633600	0.563116646201697
chr10	103633800	103634800	2.4586359816762733
chr10	103633900	103634900	2.247952452840676
chr10	103634000	103635000	2.036198855639653
chr10	103634100	103635100	2.2419925983283115
chr10	103634200	103635200	1.9667639806604245
chr10	103634300	103635300	1.9932961015911184
chr10	103634400	103635400	2.366433914809856
chr10	103634500	103635500	2.0467826306966845
chr10	103634600	103635600	1.5089215561258735
chr10	103634700	103635700	1.0523175280747694
chr10	103634800	103635800	1.288432014202837
chr10	103634900	103635900	1.7407198630589429
chr10	103635000	103636000	2.6423896948554515
chr10	103635100	103636100	2.769031001214436
chr10	103635200	103636200	3.5271379535319167
chr10	103635300	103636300	3.718574052472989
chr10	103635400	103636400	3.3954126512347407
chr10	103635500	103636500	3.264216672948209
chr10	103635600	103636600	3.5836070603746246
chr10	103635700	103636700	4.130297078856226
chr10	103635800	103636800	4.232130428867699
chr10	103635900	103636900	3.2172400942160584
chr10	103636000	103637000	2.774564342715092
chr10	103636100	103637100	2.1563269475772766
chr10	103636200	103637200	2.0874272582431934
chr10	103636300	103637300	2.7063457389646994
chr10	103636400	103637400	2.7300061796232784
chr10	103636500	103637500	2.5306015099699573
chr10	103636600	103637600	3.005377401797582
chr10	103636700	103637700	3.355444536390477
chr10	103636800	103637800	3.512482995092756
chr10	103636900	103637900	3.921335300974905
chr10	103637000	103638000	3.916724517969951
chr10	103637100	103638100	4.062016820231508
chr10	103637200	103638200	3.692731191654036
chr10	103637300	103638300	2.8972634229516947
chr10	103637400	103638400	3.1364541094715097
chr10	103637500	103638500	3.5425415720146307
chr10	103637600	103638600	2.529233173005604
chr10	103638300	103639300	1.9015932691493456
chr10	103638400	103639400	2.0212059852555857
chr10	103638500	103639500	2.1500069357785194
chr10	103638600	103639600	2.2381903430948977
chr10	103639700	103640700	1.907957491438444
chr10	103639800	103640800	1.8720658772359808
chr10	103639900	103640900	1.9206043738339615
chr10	103640000	103641000	2.0164135752797905
chr10	103640100	103641100	1.2950467832975756
chr10	103640200	103641200	0.8967924274037722
chr10	103640300	103641300	1.1038479709657645
chr10	103640400	103641400	1.6404887579595528
chr10	103640500	103641500	2.013380941544019
chr10	103640600	103641600	2.1825328704650016
chr10	103640700	103641700	2.2877425101560642
chr10	103640800	103641800	2.490593280697393
chr10	103640900	103641900	2.9855205980594888
chr10	103641000	103642000	2.795821962050958
chr10	103641100	103642100	3.188039423352204
chr10	103641200	103642200	3.2555570145946877
chr10	103641300	103642300	3.211785159648381
chr10	103641400	103642400	2.808569511016295
chr10	103641500	103642500	2.799042023598654
chr10	103641600	103642600	2.4542831639183302
chr10	103641700	103642700	2.9933440248829566
chr10	103641800	103642800	3.2324816162468246
chr10	103641900	103642900	2.9266890651549216
chr10	103642000	103643000	3.1757443687179765
chr10	103642100	103643100	3.050860882025416
chr10	103642200	103643200	3.09497119336446
chr10	103642300	103643300	2.988826828192184
chr10	103642400	103643400	3.6501638219107777
chr10	103642500	103643500	3.7473876119657294
chr10	103642600	103643600	2.9897107818029096
chr10	103642700	103643700	2.875806055813616
chr10	103642800	103643800	2.8014085786660927
chr10	103642900	103643900	3.267098213234433
chr10	103643000	103644000	2.9792517571699535
chr10	103643100	103644100	3.017329096528316
chr10	103644400	103645400	2.3704054212807995
chr10	103644500	103645500	2.513245250527567
chr10	103644600	103645600	2.576826811911729
chr10	103644700	103645700	2.5874363783401497
chr10	103644800	103645800	2.7304874932970287
chr10	103644900	103645900	3.1804963641455126
chr10	103645000	103646000	3.0782527152441554
chr10	103645100	103646100	3.3237768797569167
chr10	103645200	103646200	3.7503452604496337
chr10	103645300	103646300	3.9063575486877613
chr10	103645400	103646400	4.022671051796938
chr10	103645500	103646500	3.741051104995636
chr10	103645600	103646600	3.5364428275808404
chr10	103645700	103646700	3.5584837763124297
chr10	103645800	103646800	3.4301795221118354
chr10	103645900	103646900	3.5740895305739504
chr10	103646000	103647000	3.249746451639279
chr10	103646100	103647100	3.21808015006152
chr10	103646200	103647200	2.9469072589712937
chr10	103646300	103647300	2.6692964654985727
chr10	103646400	103647400	2.8452174325019914
chr10	103646500	103647500	3.2311826224958344
chr10	103646600	103647600	3.1420129963795604
chr10	103646700	103647700	3.131178434872397
chr10	103646800	103647800	2.9816753539744205
chr10	103646900	103647900	2.7775141737992017
chr10	103647000	103648000	3.3705525029988426
chr10	103647100	103648100	3.6108901061395033
chr10	103647200	103648200	3.5577639884075416
chr10	103647300	103648300	3.42114966921335
chr10	103647400	103648400	3.245121099703751
chr10	103647500	103648500	3.231839943209397
chr10	103647600	103648600	3.6464475882532734
chr10	103647700	103648700	3.2655790853603346
chr10	103647800	103648800	3.1502014672689
chr10	103647900	103648900	2.9232202074879785
chr10	103648000	103649000	2.3276243132709737
chr10	103648100	103649100	1.886080992942501
chr10	103648200	103649200	1.911739615411571
chr10	103652800	103653800	1.6459056304995403
chr10	103652900	103653900	2.555563009674059
chr10	103653000	103654000	2.764291274311663
chr10	103653100	103654100	2.874668543194121
chr10	103653200	103654200	3.137011592277245
chr10	103653300	103654300	2.985381591216884
chr10	103653400	103654400	3.2390362121510954
chr10	103653500	103654500	3.1052778566387182
chr10	103653600	103654600	3.3136625015136243
chr10	103653700	103654700	3.184882410968774
chr10	103653800	103654800	2.9347374171725056
chr10	103653900	103654900	2.4871065714436758
chr10	103654000	103655000	2.1567067041133003
chr10	103654100	103655100	1.9660501160845405
chr10	103654200	103655200	1.7988183033590597
chr10	103654300	103655300	1.7052124933029182
chr10	103654400	103655400	1.0540957620013378
chr10	103654500	103655500	1.5291157203099446
chr10	103654600	103655600	1.1011146557186442
chr10	103654700	103655700	1.184139188292937
chr10	103655800	103656800	2.24196468245341
chr10	103656800	103657800	0.9275301511050156
chr10	103656900	103657900	0.9738352036474648
chr10	103657000	103658000	0.9225700822730541
chr10	103657100	103658100	0.7544623174291487
chr10	103657200	103658200	0.4767891447439041
chr10	103657300	103658300	0.7623512874536261
chr10	103657400	103658400	0.5297978260101618
chr10	103657500	103658500	0.5327723387533612
chr10	103657600	103658600	0.2825321935395598
chr10	103658900	103659900	2.4771946231223425
chr10	103659000	103660000	2.6291304470324266
chr10	103659100	103660100	2.3550761468136234
chr10	103659200	103660200	2.513345262877438
chr10	103659300	103660300	2.597193777027772
chr10	103659400	103660400	3.156644393798705
chr10	103659500	103660500	3.00608999062594
chr10	103659600	103660600	2.8966544538095107
chr10	103659700	103660700	2.9588926444610477
chr10	103659800	103660800	2.2611291612939284
chr10	103659900	103660900	2.1773033236756416
chr10	103660000	103661000	2.217191827250488
chr10	103660100	103661100	2.5982846719674635
chr10	103660200	103661200	2.7189888631209063
chr10	103660300	103661300	2.599632908115918
chr10	103660400	103661400	1.85849641350321
chr10	103660900	103661900	-0.4125204221736877
chr10	103661000	103662000	0.2313154182180485
chr10	103661100	103662100	0.6020834351303452
chr10	103661200	103662200	0.40383357461795066
chr10	103661300	103662300	0.1168596030423006
chr10	103664100	103665100	1.4059270165755389
chr10	103664200	103665200	1.7947954690396248
chr10	103664300	103665300	2.5567819858090184
chr10	103664400	103665400	2.6456656256223035
chr10	103664500	103665500	3.008589734952986
chr10	103664600	103665600	3.5016607769106423
chr10	103664700	103665700	3.88771881789756
chr10	103664800	103665800	3.993304222117753
chr10	103664900	103665900	3.5990729888003767
chr10	103665000	103666000	4.039800773451282
chr10	103665100	103666100	4.196368383815998
chr10	103665200	103666200	4.523117450226869
chr10	103665300	103666300	4.316435419117056
chr10	103665400	103666400	4.374052171131252
chr10	103665500	103666500	4.399843922049735
chr10	103665600	103666600	3.9378610671065095
chr10	103665700	103666700	3.4739134648751366
chr10	103665800	103666800	3.7145723243377344
chr10	103665900	103666900	4.562678519023949
chr10	103666000	103667000	4.465554582042504
chr10	103666100	103667100	4.272772442091816
chr10	103666200	103667200	3.8452232874367813
chr10	103666300	103667300	3.4348920365971933
chr10	103666400	103667400	3.33508087109516
chr10	103666500	103667500	3.0760850894925595
chr10	103669500	103670500	0.3113903026112645
chr10	103669600	103670600	0.4899943329671185
chr10	103669700	103670700	0.6061626088026755
chr10	103669800	103670800	0.51156698962714
chr10	103669900	103670900	0.5794164225942727
chr10	103670000	103671000	0.7396819603979389
chr10	103670100	103671100	0.6101694394156951
chr10	103670200	103671200	0.3813966016852269
chr10	103670300	103671300	-0.32397130029143045
chr10	103670400	103671400	1.2540614550649756
chr10	103670500	103671500	1.3004378457164325
chr10	103670600	103671600	0.7571989853961674
chr10	103670700	103671700	0.8949897981093542
chr10	103670800	103671800	0.7284362858947284
chr10	103670900	103671900	0.8032407744613179
chr10	103671000	103672000	0.6849394125435051
chr10	103671100	103672100	0.7231584134466421
chr10	103671200	103672200	0.9269377729259196
chr10	103671300	103672300	1.0107589058661497
chr10	103671400	103672400	0.16193317694045894
chr10	103672100	103673100	0.3473774745562491
chr10	103672200	103673200	1.2247416688527029
chr10	103672300	103673300	1.4264583381539442
chr10	103672400	103673400	1.5509380192137725
chr10	103672500	103673500	2.0167695357900493
chr10	103672600	103673600	1.8738493937733045
chr10	103672700	103673700	2.278131175998966
chr10	103672800	103673800	1.4606153571416924
chr10	103672900	103673900	1.6916516718665011
chr10	103673000	103674000	2.6183036633381747
chr10	103673100	103674100	2.814932784131435
chr10	103673200	103674200	2.2227784718170347
chr10	103673300	103674300	2.407027166145409
chr10	103673400	103674400	2.716306036227558
chr10	103673500	103674500	2.4540492006057884
chr10	103673600	103674600	2.6966849022195825
chr10	103673700	103674700	2.0137057158352367
chr10	103673800	103674800	2.0047343180125767
chr10	103673900	103674900	1.9009363111092925
chr10	103674000	103675000	1.9787410736047784
chr10	103674100	103675100	1.675372152889191
chr10	103674200	103675200	1.7634461262084031
chr10	103674300	103675300	1.807960151424116
chr10	103674400	103675400	1.6341758363065206
chr10	103674500	103675500	1.5825270081516258
chr10	103674600	103675600	1.70647273613253
chr10	103674700	103675700	2.248457855854518
chr10	103674800	103675800	2.8142829250176984
chr10	103674900	103675900	2.786783460792721
chr10	103675000	103676000	3.0353406969942727
chr10	103675100	103676100	2.9973433777540723
chr10	103675200	103676200	2.376168325536028
chr10	103675300	103676300	1.978991953492212
chr10	103675400	103676400	2.07728283608286
chr10	103675500	103676500	2.47546030960282
chr10	103675600	103676600	2.256280342123908
chr10	103675700	103676700	2.2416321054331627
chr10	103675800	103676800	2.423060569114757
chr10	103675900	103676900	3.132541370908128
chr10	103676000	103677000	2.6607999101393998
chr10	103676100	103677100	2.59394917244862
chr10	103676200	103677200	3.2704846885891605
chr10	103676300	103677300	3.4432686598095787
chr10	103676400	103677400	3.138453624863897
chr10	103676500	103677500	3.028213753304767
chr10	103676600	103677600	3.046873772680696
chr10	103676700	103677700	2.737907838028112
chr10	103676800	103677800	2.614634198827401
chr10	103676900	103677900	2.0106395171828257
chr10	103677000	103678000	2.092431685117399
chr10	103677100	103678100	2.255527259435869
chr10	103677200	103678200	2.0446515941087635
chr10	103677300	103678300	1.9052856490539265
chr10	103677400	103678400	1.882341955745462
chr10	103677500	103678500	1.3257552409172686
chr10	103678000	103679000	2.12996601070072
chr10	103678100	103679100	2.1566552136243584
chr10	103678200	103679200	2.2640197813385647
chr10	103678300	103679300	2.383155258096147
chr10	103678400	103679400	2.0242410809969282
chr10	103678500	103679500	1.429049141153045
chr10	103678600	103679600	1.5366406135319142
chr10	103678700	103679700	1.3581134067712235
chr10	103678800	103679800	1.5639729876436719
chr10	103678900	103679900	1.6940189862643853
chr10	103679000	103680000	2.2612573638915654
chr10	103679100	103680100	2.1210493582245324
chr10	103679200	103680200	2.177082061610911
chr10	103679300	103680300	2.4848161325468845
chr10	103679400	103680400	2.825008723096695
chr10	103679500	103680500	2.7862971739737743
chr10	103682100	103683100	2.163116695911909
chr10	103682200	103683200	2.1052590606671373
chr10	103682300	103683300	2.05827305036807
chr10	103682400	103683400	2.0404835968236603
chr10	103682500	103683500	2.491250008772025
chr10	103682600	103683600	2.81842476256907
chr10	103682700	103683700	2.9509060294355365
chr10	103682800	103683800	3.2680136658209404
chr10	103682900	103683900	3.237432095304674
chr10	103683000	103684000	3.397629884578923
chr10	103683100	103684100	3.3875216080455024
chr10	103683200	103684200	3.6627265304894734
chr10	103683300	103684300	3.8850974157187768
chr10	103683400	103684400	3.445653385543868
chr10	103683500	103684500	3.0737904394859727
chr10	103683600	103684600	2.9274737029682787
chr10	103683700	103684700	2.8808713079215114
chr10	103683800	103684800	2.7797625492974545
chr10	103685400	103686400	0.624945302304065
chr10	103685500	103686500	1.3883267345312391
chr10	103685600	103686600	1.42455636362005
chr10	103685700	103686700	2.049261242557684
chr10	103685800	103686800	2.500752960250793
chr10	103685900	103686900	2.5259075111070652
chr10	103686600	103687600	1.5113637614309452
chr10	103686700	103687700	1.3719439180102402
chr10	103686800	103687800	1.1437763452399914
chr10	103686900	103687900	1.0452921112565037
chr10	103687000	103688000	1.6108257988029024
chr10	103687100	103688100	1.3913852085588123
chr10	103687200	103688200	1.1110581163617677
chr10	103687300	103688300	1.0243829020773183
chr10	103687400	103688400	1.2835897312490794
chr10	103687500	103688500	1.3844045080300371
chr10	103687600	103688600	1.9919935690783008
chr10	103687700	103688700	2.082098836358104
chr10	103687800	103688800	1.949121404202944
chr10	103687900	103688900	1.84253130461582
chr10	103688000	103689000	1.0225381073846032
chr10	103688100	103689100	1.4083949886973623
chr10	103688200	103689200	1.5820321285455734
chr10	103688300	103689300	1.8201186595769976
chr10	103688400	103689400	1.8799096741312025
chr10	103688500	103689500	2.188276264915222
chr10	103688600	103689600	2.6694721266510566
chr10	103688700	103689700	2.5071062254959653
chr10	103688800	103689800	2.0123983112204256
chr10	103688900	103689900	2.7508282260327204
chr10	103689000	103690000	3.5416819520621776
chr10	103689100	103690100	3.3205084403641063
chr10	103689200	103690200	3.61799910416025
chr10	103689300	103690300	3.3931780515700454
chr10	103689400	103690400	2.8383312895251303
chr10	103689500	103690500	2.316010833003269
chr10	103689600	103690600	1.9229332202527485
chr10	103689700	103690700	1.9559591590648249
chr10	103689800	103690800	2.819513455857761
chr10	103689900	103690900	2.3124303676136284
chr10	103690000	103691000	2.4463764297561625
chr10	103690100	103691100	2.5779329718328463
chr10	103690200	103691200	1.9034981353177944
chr10	103690300	103691300	2.1774390263506187
chr10	103690400	103691400	2.0439790913870217
chr10	103690500	103691500	1.854501978116699
chr10	103690600	103691600	1.7837790039099408
chr10	103690700	103691700	1.6627020264724943
chr10	103690800	103691800	1.4076832407602051
chr10	103690900	103691900	1.7223438632409256
chr10	103691000	103692000	1.5507559158335944
chr10	103691100	103692100	1.5280931857783449
chr10	103691200	103692200	2.1604610651913485
chr10	103691300	103692300	2.5251403533344186
chr10	103691400	103692400	3.097925568649169
chr10	103691500	103692500	3.5192694652988283
chr10	103691900	103692900	5.50905133782887
chr10	103692200	103693200	4.961936678790591
chr10	103692400	103693400	5.92513322843396
chr10	103692500	103693500	6.030623503254441
chr10	103692600	103693600	5.506500899171205
chr10	103692700	103693700	4.748761481906095
chr10	103692800	103693800	3.796592161030552
chr10	103692900	103693900	3.09338000327356
chr10	103693000	103694000	3.616157627804344
chr10	103693100	103694100	3.7447509947125055
chr10	103693200	103694200	3.480819910630765
chr10	103693300	103694300	2.6900924876679246
chr10	103693400	103694400	2.013074353911681
chr10	103693500	103694500	1.735426848776065
chr10	103693600	103694600	1.5191209842407574
chr10	103693700	103694700	1.7802208560653792
chr10	103693800	103694800	2.7848739908646025
chr10	103693900	103694900	3.4819715205262267
chr10	103694000	103695000	3.2476713801901855
chr10	103694100	103695100	2.954085863051842
chr10	103694200	103695200	2.7130575006715305
chr10	103694300	103695300	2.0836089049142594
chr10	103694400	103695400	2.252572683033617
chr10	103694500	103695500	2.1935343586224376
chr10	103695600	103696600	0.6362717477517892
chr10	103695700	103696700	0.27725753919338914
chr10	103695800	103696800	0.5206558761615494
chr10	103695900	103696900	0.9475535125798878
chr10	103696000	103697000	1.3700897508655612
chr10	103696100	103697100	1.8710660060176487
chr10	103696200	103697200	1.8976257079324803
chr10	103696300	103697300	2.008595751983849
chr10	103696400	103697400	2.242421830128688
chr10	103696500	103697500	2.5686506064900265
chr10	103696600	103697600	3.1015193498386697
chr10	103696700	103697700	3.0970532721788144
chr10	103696800	103697800	2.972356293018467
chr10	103696900	103697900	3.108746408649669
chr10	103697000	103698000	2.8150667899827186
chr10	103697100	103698100	2.9526822402452737
chr10	103697200	103698200	2.9628293952142
chr10	103697300	103698300	3.111686575167006
chr10	103697400	103698400	2.8634218934010582
chr10	103697500	103698500	2.8139269278267083
chr10	103697600	103698600	2.961950660923645
chr10	103697700	103698700	3.085377077538029
chr10	103697800	103698800	3.4172017948890647
chr10	103697900	103698900	3.2818617576256144
chr10	103698000	103699000	3.1535367039268762
chr10	103698100	103699100	2.5487368093564133
chr10	103698200	103699200	2.6908282634704763
chr10	103698300	103699300	2.90119295193178
chr10	103698400	103699400	3.2330983173780887
chr10	103698500	103699500	2.851002647155643
chr10	103698600	103699600	2.2052423105552377
chr10	103698700	103699700	2.0977482810762496
chr10	103698800	103699800	1.8751279833850032
chr10	103698900	103699900	1.6612848502246202
chr10	103699000	103700000	2.1244437996853796
chr10	103701800	103702800	3.6391073414308894
chr10	103701900	103702900	3.9756188330762314
chr10	103702000	103703000	3.5228675242530305
chr10	103702100	103703100	2.8390923741157503
chr10	103702200	103703200	2.5716357432461687
chr10	103702300	103703300	2.7466062039351242
chr10	103702400	103703400	2.7012582021620206
chr10	103702500	103703500	3.691083205502877
chr10	103702600	103703600	3.452918012241206
chr10	103702700	103703700	3.2337750441640574
chr10	103702800	103703800	3.2448358393294936
chr10	103702900	103703900	3.014030060992652
chr10	103703000	103704000	2.7700919999082596
chr10	103703100	103704100	2.402870759707977
chr10	103703200	103704200	2.5128363872700112
chr10	103703300	103704300	2.8263069070689886
chr10	103703400	103704400	2.600092041445621
chr10	103703500	103704500	1.8112313038199428
chr10	103703600	103704600	2.0116709171194977
chr10	103703700	103704700	2.130681368950802
chr10	103703800	103704800	2.0750779920042564
chr10	103703900	103704900	2.370111025486971
chr10	103704000	103705000	2.903915996439754
chr10	103704100	103705100	3.6923099134631
chr10	103704200	103705200	3.91053441409547
chr10	103704300	103705300	3.3513988992805865
chr10	103704400	103705400	3.6747676644672618
chr10	103704500	103705500	3.393005173171366
chr10	103704600	103705600	2.8494187799983974
chr10	103704700	103705700	2.9080000159297086
chr10	103704800	103705800	2.7623530083125685
chr10	103704900	103705900	2.2301379004912225
chr10	103705000	103706000	2.5555524503618092
chr10	103705300	103706300	1.7966335092692518
chr10	103705400	103706400	1.8392736160452787
chr10	103705500	103706500	1.9934106327534904
chr10	103705700	103706700	2.5896363491374563
chr10	103705800	103706800	2.3651388283467485
chr10	103705900	103706900	2.5206216882947583
chr10	103706000	103707000	2.0204875735958727
chr10	103706100	103707100	1.9485422071439091
chr10	103706200	103707200	2.012372078493757
chr10	103706300	103707300	1.6278412216685214
chr10	103706400	103707400	1.5650630107614758
chr10	103706500	103707500	2.071536841393528
chr10	103706600	103707600	1.6215815178455923
chr10	103706700	103707700	1.6052060364359009
chr10	103706800	103707800	1.704189412280212
chr10	103706900	103707900	1.7659111360575444
chr10	103707000	103708000	2.0738198644340406
chr10	103707100	103708100	2.6913098696444884
chr10	103707200	103708200	2.8559559796540834
chr10	103707300	103708300	3.3236963439092304
chr10	103707400	103708400	2.773132599046771
chr10	103707500	103708500	2.6712055341174974
chr10	103707600	103708600	2.8583223618031584
chr10	103707700	103708700	2.7423059534904555
chr10	103707800	103708800	2.714113718154207
chr10	103707900	103708900	2.8173934821527333
chr10	103708000	103709000	2.844403689611588
chr10	103708100	103709100	2.3993655335707005
chr10	103708200	103709200	2.333936197276361
chr10	103708300	103709300	2.2018740094735425
chr10	103708400	103709400	2.356562531453416
chr10	103708500	103709500	2.005407877913885
chr10	103708600	103709600	2.8179058094910343
chr10	103708700	103709700	2.882783531460768
chr10	103708800	103709800	3.18604635368124
chr10	103708900	103709900	2.8167415492188743
chr10	103709000	103710000	2.1458058217708573
chr10	103710100	103711100	1.212372930923439
chr10	103710200	103711200	0.8139430252195389
chr10	103710300	103711300	1.4968499729168532
chr10	103710400	103711400	1.7860786494107734
chr10	103710500	103711500	2.1209891657547257
chr10	103710600	103711600	2.0972276632460902
chr10	103710700	103711700	2.0736940920504687
chr10	103710800	103711800	1.2674926088357612
chr10	103710900	103711900	2.2841247613936524
chr10	103711000	103712000	2.466342858762478
chr10	103711100	103712100	2.398685996513536
chr10	103711200	103712200	2.282713863704274
chr10	103711300	103712300	1.7259319378955886
chr10	103711400	103712400	1.506213654962857
chr10	103711500	103712500	1.3206019319716429
chr10	103711600	103712600	1.0550117664173833
chr10	103711700	103712700	0.6043475703211669
chr10	103716800	103717800	-0.1461780819167984
chr10	103716900	103717900	0.6508544829830248
chr10	103717000	103718000	1.517528874900184
chr10	103717100	103718100	1.8016876792132888
chr10	103717200	103718200	1.4467132694141436
chr10	103717300	103718300	1.2616607899639087
chr10	103717400	103718400	1.4337524839728797
chr10	103717500	103718500	0.8390676485177763
chr10	103717600	103718600	0.9893299369216964
chr10	103717700	103718700	1.4310875395917402
chr10	103717800	103718800	1.2066314459746372
chr10	103717900	103718900	0.7912186824810312
chr10	103718000	103719000	0.34390107388666774
chr10	103718100	103719100	0.18358116611976336
chr10	103718200	103719200	0.23534896392164764
chr10	103718300	103719300	0.4454514453390157
chr10	103718400	103719400	0.2930531444798148
chr10	103718500	103719500	0.4082360476666825
chr10	103718600	103719600	0.7239002040609203
chr10	103718700	103719700	1.3707817219500402
chr10	103720000	103721000	2.174986100236936
chr10	103720100	103721100	2.33680522376941
chr10	103720200	103721200	1.8369932783219
chr10	103720300	103721300	1.7701565832381234
chr10	103720400	103721400	1.8888174917521907
chr10	103720500	103721500	2.5809493743521057
chr10	103720600	103721600	2.9569030682943187
chr10	103720700	103721700	2.9998537585616063
chr10	103720800	103721800	3.2296557027767125
chr10	103720900	103721900	2.829765082162273
chr10	103721000	103722000	2.637686165780394
chr10	103721100	103722100	2.934620759711632
chr10	103721200	103722200	2.9779962478093562
chr10	103721300	103722300	3.0736458055477405
chr10	103722600	103723600	0.9639366151222456
chr10	103722700	103723700	1.8415329120803945
chr10	103722800	103723800	2.385205616345172
chr10	103722900	103723900	2.017239926975575
chr10	103723000	103724000	2.1256641915476786
chr10	103723100	103724100	2.4075503577860564
chr10	103723200	103724200	2.3897499156558624
chr10	103723300	103724300	2.2843668928958065
chr10	103723400	103724400	2.3575093394159716
chr10	103723500	103724500	2.1899495545247847
chr10	103723600	103724600	2.6198156332810747
chr10	103723700	103724700	2.05101580431188
chr10	103723800	103724800	2.3942680831156755
chr10	103723900	103724900	2.3350312900995163
chr10	103724000	103725000	2.4967404294361124
chr10	103724100	103725100	2.2644076999807075
chr10	103724200	103725200	1.723789981148632
chr10	103724300	103725300	2.044783754899145
chr10	103724400	103725400	1.818410656431132
chr10	103724500	103725500	1.9366026256837297
chr10	103724600	103725600	2.399944002740772
chr10	103724700	103725700	1.9419218414495496
chr10	103724800	103725800	1.7399223663846757
chr10	103724900	103725900	2.115964495521242
chr10	103725000	103726000	2.0583240582342377
chr10	103725100	103726100	2.0778372874047526
chr10	103725200	103726200	2.934967145044176
chr10	103725300	103726300	2.673708270123597
chr10	103725400	103726400	2.6677557402813754
chr10	103725500	103726500	3.3499581646219534
chr10	103725600	103726600	2.8848009568548685
chr10	103725700	103726700	3.1389000115642167
chr10	103725800	103726800	3.2172227985789843
chr10	103725900	103726900	2.806367516896218
chr10	103726000	103727000	2.2546034388657543
chr10	103726100	103727100	2.5145800817510846
chr10	103726200	103727200	2.377288104884648
chr10	103726300	103727300	2.5587412742407243
chr10	103726400	103727400	2.476507226013891
chr10	103726500	103727500	2.3452352307201814
chr10	103726600	103727600	3.0346022608019383
chr10	103726700	103727700	3.6820195518321186
chr10	103726800	103727800	3.4120063254492847
chr10	103726900	103727900	3.6852363308171534
chr10	103727000	103728000	3.217647634219934
chr10	103727100	103728100	3.3759352144966472
chr10	103727200	103728200	3.2071387724335683
chr10	103727300	103728300	2.969853327056984
chr10	103727400	103728400	2.9902789906087057
chr10	103727500	103728500	2.4911067074636053
chr10	103727600	103728600	1.90562763966751
chr10	103727700	103728700	1.8644325728509887
chr10	103727800	103728800	1.7358965067539138
chr10	103727900	103728900	1.2811466646922638
chr10	103728000	103729000	2.198294048097772
chr10	103728100	103729100	1.7534628545414483
chr10	103728200	103729200	2.0896251949864526
chr10	103728300	103729300	2.3598018724952925
chr10	103728400	103729400	2.038022721879287
chr10	103728500	103729500	1.3584973007405814
chr10	103728600	103729600	0.9365805632643256
chr10	103728700	103729700	0.4846248494503322
chr10	103728800	103729800	0.9131630370953978
chr10	103728900	103729900	0.8836803735632771
chr10	103729000	103730000	0.9699889702920798
chr10	103729100	103730100	0.9826074087415082
chr10	103729200	103730200	0.829956470169754
chr10	103730700	103731700	3.4377632944167344
chr10	103730800	103731800	3.2823091593600493
chr10	103730900	103731900	3.263780887349085
chr10	103731000	103732000	3.447289341204824
chr10	103731100	103732100	3.670732249582549
chr10	103731200	103732200	2.8420384434494723
chr10	103731300	103732300	3.208267535490928
chr10	103731400	103732400	2.4036235771707566
chr10	103731500	103732500	2.2315728331836144
chr10	103731600	103732600	2.09652177645673
chr10	103731700	103732700	1.994233572202416
chr10	103731800	103732800	2.0770606414658874
chr10	103731900	103732900	1.8766429009124341
chr10	103732000	103733000	1.776143575786641
chr10	103732100	103733100	1.3672917087525407
chr10	103732200	103733200	1.3326718609826682
chr10	103732300	103733300	1.0186818160037987
chr10	103732400	103733400	1.0342427696837249
chr10	103732500	103733500	0.9878435671849638
chr10	103732600	103733600	1.0828516825864871
chr10	103732700	103733700	0.6559960169589145
chr10	103732800	103733800	0.901396108705506
chr10	103732900	103733900	1.4084855936135323
chr10	103733000	103734000	1.5985441675507859
chr10	103733100	103734100	2.1779025718549216
chr10	103733200	103734200	3.0203737849446406
chr10	103733300	103734300	2.847352856830145
chr10	103733400	103734400	3.194109629540859
chr10	103733500	103734500	2.9819473338501994
chr10	103733600	103734600	3.2758680612693336
chr10	103733700	103734700	3.6594110597132863
chr10	103733800	103734800	3.0985269818707595
chr10	103733900	103734900	2.4952027961531424
chr10	103734000	103735000	2.0155814885255876
chr10	103734100	103735100	1.7054026135078466
chr10	103734200	103735200	1.5033029077236624
chr10	103734300	103735300	2.3362057124285562
chr10	103734400	103735400	2.272459516291767
chr10	103734500	103735500	2.4132829023960185
chr10	103734600	103735600	2.312422983488754
chr10	103734700	103735700	2.4565793441801587
chr10	103734800	103735800	3.3671950018717336
chr10	103734900	103735900	3.9866046615647135
chr10	103735000	103736000	3.8664782740292325
chr10	103735100	103736100	3.979046216817841
chr10	103735200	103736200	4.096352378728182
chr10	103735300	103736300	3.8409747594173433
chr10	103735400	103736400	3.703321327647591
chr10	103735500	103736500	3.4629375439340286
chr10	103735600	103736600	2.7826689106955844
chr10	103735700	103736700	2.445902331052587
chr10	103736400	103737400	0.9401769640898542
chr10	103736500	103737500	1.4787089085203733
chr10	103736600	103737600	1.31971811608098
chr10	103736700	103737700	1.9603032431302303
chr10	103736800	103737800	2.1226406439212457
chr10	103736900	103737900	2.640063223137643
chr10	103737000	103738000	2.5699118312170475
chr10	103737100	103738100	2.342761099193964
chr10	103737200	103738200	2.452591239991627
chr10	103737300	103738300	3.3371575934679254
chr10	103737400	103738400	3.2806072585195896
chr10	103737500	103738500	2.9784744770659155
chr10	103737600	103738600	3.458775828693758
chr10	103737700	103738700	2.9436368023759427
chr10	103737800	103738800	2.820154394341415
chr10	103737900	103738900	2.4377131136927166
chr10	103738000	103739000	1.6422583564765185
chr10	103738100	103739100	1.3352831766338331
chr10	103738200	103739200	1.6316526327408083
chr10	103738300	103739300	0.9630342478539567
chr10	103738400	103739400	0.6659823652653084
chr10	103738500	103739500	0.5431329541887056
chr10	103738600	103739600	-0.12332488764484832
chr10	103738700	103739700	0.2422392231477511
chr10	103738800	103739800	0.3602450217884937
chr10	103738900	103739900	0.4669589077178362
chr10	103739000	103740000	1.1095074545598935
chr10	103739100	103740100	1.818216103305876
chr10	103739200	103740200	1.2474878185941278
chr10	103739300	103740300	0.8884578031615029
chr10	103739400	103740400	1.1445770335499021
chr10	103739500	103740500	1.5255399934641118
chr10	103739600	103740600	1.9805192243067344
chr10	103739700	103740700	1.7822304892539562
chr10	103739800	103740800	1.7442255960802937
chr10	103739900	103740900	1.8870920297907767
chr10	103740000	103741000	2.2992253228760355
chr10	103740100	103741100	2.181332196215993
chr10	103740200	103741200	2.22549977125412
chr10	103740300	103741300	2.1769319964289537
chr10	103740400	103741400	2.478710195905624
chr10	103740500	103741500	2.157618151892489
chr10	103740600	103741600	2.2869872745238204
chr10	103740700	103741700	2.6805516022235283
chr10	103740800	103741800	2.5141864984645017
chr10	103740900	103741900	2.0712916236747385
chr10	103741000	103742000	1.9093142615525784
chr10	103741100	103742100	2.0000246068180427
chr10	103741200	103742200	1.6460981846883582
chr10	103741300	103742300	2.2463994253294115
chr10	103741400	103742400	2.316123780734939
chr10	103741500	103742500	2.4011805128069783
chr10	103741600	103742600	2.421548088660834
chr10	103741700	103742700	2.6514280730792104
chr10	103741800	103742800	3.2615409977155987
chr10	103741900	103742900	3.5577978309692684
chr10	103742000	103743000	3.6145479775980993
chr10	103742100	103743100	3.7902977430751896
chr10	103742200	103743200	4.568039115624426
chr10	103742300	103743300	4.202538174110449
chr10	103742400	103743400	4.1405089605192575
chr10	103742500	103743500	4.075558178185972
chr10	103742600	103743600	3.8332165494935455
chr10	103742700	103743700	3.376569191203773
chr10	103742800	103743800	2.76788268003282
chr10	103742900	103743900	2.4672889426077145
chr10	103743000	103744000	1.7102094527661713
chr10	103743100	103744100	1.456876903346189
chr10	103743200	103744200	0.8760505989202488
chr10	103743300	103744300	1.4085671077892872
chr10	103743400	103744400	1.5237703555246616
chr10	103743500	103744500	1.8517276695525144
chr10	103743600	103744600	1.7536647467488553
chr10	103743700	103744700	1.0657833076198506
chr10	103743800	103744800	1.5729263105171534
chr10	103743900	103744900	1.8179822201124443
chr10	103744000	103745000	2.3552451246912223
chr10	103744100	103745100	2.467745302262694
chr10	103744200	103745200	1.4757083205262025
chr10	103744300	103745300	1.0918685292998451
chr10	103744400	103745400	1.0886425872904475
chr10	103744500	103745500	0.7892456389696505
chr10	103744600	103745600	0.5754727385197113
chr10	103744700	103745700	1.2185398083116905
chr10	103744800	103745800	1.1383614665711534
chr10	103744900	103745900	1.3322694568608953
chr10	103745000	103746000	1.3836740508644312
chr10	103745100	103746100	1.5753393067084338
chr10	103745200	103746200	3.1955500131575865
chr10	103745300	103746300	3.1623669222767123
chr10	103745400	103746400	3.4099030423627736
chr10	103745500	103746500	3.9424590666079986
chr10	103745600	103746600	3.922314501414861
chr10	103745700	103746700	3.887152219853416
chr10	103745800	103746800	4.131499212708578
chr10	103745900	103746900	3.7206747735877017
chr10	103746000	103747000	4.415049807867731
chr10	103746100	103747100	4.0840473448567405
chr10	103746200	103747200	3.504635906364143
chr10	103746300	103747300	3.8498209266600703
chr10	103746400	103747400	3.9122352358030765
chr10	103746500	103747500	3.524511119790978
chr10	103746600	103747600	4.119703947521669
chr10	103746700	103747700	4.319024125541134
chr10	103746800	103747800	3.351890500701418
chr10	103746900	103747900	3.1985262289711116
chr10	103747000	103748000	2.3914911568456234
chr10	103747100	103748100	2.0003191853230424
chr10	103747200	103748200	1.5270157266629614
chr10	103747300	103748300	1.101451669491113
chr10	103747400	103748400	0.5134817466103561
chr10	103747500	103748500	1.4409865601670746
chr10	103747600	103748600	1.2268393523194774
chr10	103747700	103748700	1.3090317548178467
chr10	103747800	103748800	2.204800584410413
chr10	103747900	103748900	2.671798601390453
chr10	103748000	103749000	2.798166567005053
chr10	103748100	103749100	3.0817153426451083
chr10	103748200	103749200	3.721965345747446
chr10	103748300	103749300	4.2428266521769915
chr10	103748400	103749400	4.45625689716594
chr10	103748500	103749500	3.983693417228008
chr10	103748600	103749600	4.394946796607776
chr10	103748700	103749700	4.459571949867053
chr10	103748800	103749800	3.583393896418693
chr10	103748900	103749900	3.2497659744397365
chr10	103749000	103750000	3.2902473099216034
chr10	103749100	103750100	3.2786555667425947
chr10	103749200	103750200	2.6514761836009475
chr10	103749300	103750300	1.5503334864918252
chr10	103749400	103750400	1.7973483008013311
chr10	103749500	103750500	1.1103920265356753
chr10	103749600	103750600	-0.1321956452406116
chr10	103749700	103750700	-0.3862047343319802
chr10	103749800	103750800	0.1364492686420883
chr10	103749900	103750900	0.10793184677750256
chr10	103750000	103751000	0.11886216137495324
chr10	103750100	103751100	-0.6666642035875114
chr10	103750200	103751200	-0.3275587954171054
chr10	103750300	103751300	0.16683965682236832
chr10	103750400	103751400	-0.09081761349482187
chr10	103750500	103751500	0.04732578000135067
chr10	103750600	103751600	0.7356505147996912
chr10	103750700	103751700	0.5143518674600691
chr10	103750800	103751800	0.8536502846534748
chr10	103750900	103751900	0.7885047303415048
chr10	103751000	103752000	0.8096261925320358
chr10	103751100	103752100	2.101113398964165
chr10	103751200	103752200	2.4958986462548984
chr10	103751300	103752300	2.5299774911523922
chr10	103751400	103752400	2.9012346928280635
chr10	103751500	103752500	3.417348806763921
chr10	103751600	103752600	3.2767490672481268
chr10	103751700	103752700	3.3007379844261013
chr10	103751800	103752800	2.763670785747199
chr10	103751900	103752900	2.937123775338744
chr10	103752000	103753000	2.903652611637363
chr10	103752100	103753100	2.317682596130111
chr10	103752200	103753200	1.8486076309031163
chr10	103752300	103753300	1.6233573267848564
chr10	103753500	103754500	2.516545034854822
chr10	103753600	103754600	2.423005051290869
chr10	103753700	103754700	2.6344942330146743
chr10	103753800	103754800	2.8437714336463333
chr10	103753900	103754900	2.4134783621769085
chr10	103754000	103755000	1.9056272172988433
chr10	103754100	103755100	2.2500924097701733
chr10	103754200	103755200	1.8449551657626424
chr10	103754300	103755300	1.5130649164934762
chr10	103754400	103755400	1.5556696261586491
chr10	103754500	103755500	1.649645894797818
chr10	103754600	103755600	1.4604360747131393
chr10	103754700	103755700	1.3950022019946633
chr10	103754800	103755800	0.9938925054376552
chr10	103754900	103755900	1.9162607503619242
chr10	103755000	103756000	2.175816585044569
chr10	103755100	103756100	2.3447475987762485
chr10	103755200	103756200	3.1042858969519744
chr10	103755300	103756300	3.5575878119621813
chr10	103755400	103756400	3.6263730306931077
chr10	103755500	103756500	4.084021109635529
chr10	103755600	103756600	4.504339520859358
chr10	103755700	103756700	4.2157139932725824
chr10	103755800	103756800	4.620154893554137
chr10	103755900	103756900	4.023423624824697
chr10	103756000	103757000	4.378929747959666
chr10	103756100	103757100	3.8285751220865154
chr10	103756200	103757200	3.44388809053443
chr10	103756300	103757300	2.869681943630737
chr10	103756400	103757400	3.023834284450878
chr10	103756500	103757500	2.2831317922941725
chr10	103756600	103757600	2.6221432703935954
chr10	103756700	103757700	2.5506628144521697
chr10	103756800	103757800	2.215520457942873
chr10	103756900	103757900	2.3450424595897648
chr10	103757000	103758000	2.0051579015092833
chr10	103757100	103758100	2.0529043533414386
chr10	103757200	103758200	2.2028866184097367
chr10	103757300	103758300	2.246901728722256
chr10	103757400	103758400	1.8889228571311
chr10	103757500	103758500	1.730493347010881
chr10	103759400	103760400	1.5420755270098818
chr10	103759500	103760500	1.7839095205293432
chr10	103759600	103760600	1.8847844426539064
chr10	103759700	103760700	2.1250051165304686
chr10	103759800	103760800	2.1077558998257038
chr10	103759900	103760900	2.109837921659019
chr10	103760000	103761000	2.5328295222400294
chr10	103760100	103761100	2.63166408486958
chr10	103760200	103761200	3.0505678270288774
chr10	103760300	103761300	2.5092676078705605
chr10	103760400	103761400	2.709372717572129
chr10	103760500	103761500	2.4791274517920274
chr10	103760600	103761600	2.5439488722074732
chr10	103760700	103761700	2.874661697506858
chr10	103760800	103761800	3.1037614313632407
chr10	103760900	103761900	3.1243813904317506
chr10	103761000	103762000	2.456597107219483
chr10	103761100	103762100	2.3759184684322863
chr10	103762100	103763100	2.138968470272443
chr10	103762200	103763200	2.2651433775653307
chr10	103762300	103763300	2.1396372768834864
chr10	103762400	103763400	1.84403225340158
chr10	103762500	103763500	2.1642458562210023
chr10	103762600	103763600	2.128762940435612
chr10	103762700	103763700	1.928010305839055
chr10	103762800	103763800	1.7892032078847562
chr10	103763700	103764700	-0.1216031774592888
chr10	103763800	103764800	0.10808022239443446
chr10	103763900	103764900	-0.14545703267781293
chr10	103764000	103765000	0.3241581387980839
chr10	103764100	103765100	0.4600461670273436
chr10	103764200	103765200	-0.12305967620197372
chr10	103764300	103765300	-0.6925243790349
chr10	103764400	103765400	-0.14019993127933966
chr10	103764500	103765500	0.807282193278384
chr10	103764600	103765600	1.406449311372528
chr10	103764700	103765700	1.5434365580385732
chr10	103764800	103765800	1.9493126887976493
chr10	103764900	103765900	2.744476813221978
chr10	103765000	103766000	2.6501662307240705
chr10	103765100	103766100	3.062461602258417
chr10	103765200	103766200	4.1832257322988164
chr10	103765300	103766300	4.820707238273114
chr10	103765400	103766400	5.0208455442611575
chr10	103765500	103766500	4.269601156012763
chr10	103765600	103766600	3.747441820822373
chr10	103765700	103766700	3.00074071038903
chr10	103765800	103766800	2.4752350411720103
chr10	103765900	103766900	1.8666359439330544
chr10	103766000	103767000	1.5493813255397508
chr10	103766100	103767100	1.1836688970186275
chr10	103766200	103767200	0.9559539084623921
chr10	103766300	103767300	1.2661035029608139
chr10	103766400	103767400	0.7643033055375557
chr10	103766500	103767500	1.1454900156799137
chr10	103766600	103767600	1.3005815787668296
chr10	103766700	103767700	1.6535670563257427
chr10	103766800	103767800	1.7146002861706764
chr10	103767900	103768900	3.68366207771177
chr10	103768000	103769000	3.429442494718086
chr10	103768100	103769100	3.673674223468672
chr10	103768200	103769200	3.9264131732245753
chr10	103768300	103769300	3.729565451405584
chr10	103768400	103769400	3.65901565427426
chr10	103768500	103769500	3.5706992836235965
chr10	103768600	103769600	3.2747995652623474
chr10	103768700	103769700	2.9764742373080906
chr10	103768800	103769800	2.8215215839938543
chr10	103768900	103769900	2.1355882138279565
chr10	103769000	103770000	2.677977220115545
chr10	103769500	103770500	2.9705555870196623
chr10	103769600	103770600	2.7634909848892644
chr10	103769700	103770700	2.9898248353259262
chr10	103769800	103770800	2.113818097621531
chr10	103769900	103770900	2.5538381319424905
chr10	103770000	103771000	2.0798948347580146
chr10	103770100	103771100	2.07007214035999
chr10	103770200	103771200	2.38671090582442
chr10	103770300	103771300	2.3573583818094908
chr10	103770400	103771400	2.4830192434952845
chr10	103770500	103771500	2.6761558214891084
chr10	103770600	103771600	2.6753427133842123
chr10	103770700	103771700	2.4107786007686656
chr10	103770800	103771800	2.9285041067024933
chr10	103770900	103771900	2.2920383896249272
chr10	103771000	103772000	2.3026887940522625
chr10	103771100	103772100	2.3702029285427257
chr10	103771200	103772200	2.1427492830049744
chr10	103771300	103772300	1.8155841952663416
chr10	103771400	103772400	1.544789702763002
chr10	103771500	103772500	0.9896142656220293
chr10	103771600	103772600	0.8025199533353263
chr10	103771700	103772700	0.8312057882623259
chr10	103771800	103772800	1.0278287149785108
chr10	103771900	103772900	1.2276655715024187
chr10	103772000	103773000	1.0641038105503555
chr10	103772100	103773100	1.3573300358553984
chr10	103772200	103773200	0.7243315537630521
chr10	103772300	103773300	0.8237610182189232
chr10	103772400	103773400	0.4897288677655269
chr10	103773500	103774500	2.9728280626047563
chr10	103773600	103774600	3.1729061747093885
chr10	103773700	103774700	2.698559612134608
chr10	103773800	103774800	2.6150051424583616
chr10	103773900	103774900	2.5253268279722367
chr10	103774000	103775000	2.8566409060660347
chr10	103774100	103775100	2.7648121432971737
chr10	103774200	103775200	3.3681420746618813
chr10	103774300	103775300	2.8916645585962693
chr10	103774400	103775400	3.226649172539502
chr10	103774500	103775500	3.522210072620808
chr10	103774600	103775600	2.949361896480065
chr10	103774700	103775700	3.3542298529842234
chr10	103774800	103775800	3.0692521166900235
chr10	103774900	103775900	2.8391554364578035
chr10	103775000	103776000	2.8072847884760743
chr10	103775100	103776100	1.6970413988966777
chr10	103775200	103776200	0.9659460079300346
chr10	103775300	103776300	1.1646956739631271
chr10	103775400	103776400	0.8484547821414705
chr10	103775500	103776500	0.8185235843064839
chr10	103775600	103776600	1.2593878348706764
chr10	103775700	103776700	0.7415052497024659
chr10	103775800	103776800	0.909555173174566
chr10	103775900	103776900	0.5628014044195239
chr10	103776000	103777000	0.7401750676886323
chr10	103776100	103777100	1.802655669816387
chr10	103776300	103777300	1.6278734164789346
chr10	103776400	103777400	1.7153611025500892
chr10	103776500	103777500	1.6376681201257992
chr10	103776600	103777600	1.1604694306818393
chr10	103776700	103777700	1.949588322402011
chr10	103776800	103777800	1.8752548431222125
chr10	103776900	103777900	2.3511894675829907
chr10	103777000	103778000	2.122858965385966
chr10	103777100	103778100	2.5405946007077724
chr10	103777200	103778200	2.562930718025743
chr10	103777300	103778300	2.0264779424624133
chr10	103777400	103778400	1.3194531039534143
chr10	103777500	103778500	1.4282412455448394
chr10	103777600	103778600	1.3976964518666222
chr10	103777700	103778700	0.908973376864626
chr10	103777800	103778800	1.118541751172789
chr10	103777900	103778900	1.0466358127283362
chr10	103778000	103779000	1.0870781897799684
chr10	103778100	103779100	0.17557219181575442
chr10	103778200	103779200	0.4617635337423981
chr10	103778300	103779300	1.0830060957746843
chr10	103778400	103779400	2.17652298276664
chr10	103778500	103779500	2.12349099116128
chr10	103778600	103779600	2.3639262619831607
chr10	103778700	103779700	3.0311839400771725
chr10	103778800	103779800	2.847124002281239
chr10	103778900	103779900	2.8889328448993408
chr10	103779000	103780000	3.0104687772913
chr10	103779100	103780100	3.353683917148138
chr10	103779200	103780200	3.2048912925067508
chr10	103779300	103780300	3.284524285905292
chr10	103779400	103780400	2.574337066930948
chr10	103779500	103780500	2.842842464703657
chr10	103779600	103780600	2.6667675323324147
chr10	103779700	103780700	2.9296991620209867
chr10	103779800	103780800	3.2129330376335434
chr10	103779900	103780900	3.356285472115593
chr10	103780000	103781000	3.2036325769881993
chr10	103780100	103781100	3.636600118897244
chr10	103780200	103781200	3.676082873054989
chr10	103780300	103781300	3.7372797504187982
chr10	103780400	103781400	3.711077155716207
chr10	103780500	103781500	3.683420545793864
chr10	103780600	103781600	3.382449659528884
chr10	103780700	103781700	2.6299108559576894
chr10	103780800	103781800	2.4421251307715246
chr10	103780900	103781900	2.3453373292698867
chr10	103781000	103782000	2.4566012246122413
chr10	103781100	103782100	2.2949224581758045
chr10	103781200	103782200	2.3717543359265267
chr10	103781300	103782300	2.3489716474612576
chr10	103781400	103782400	2.1898132589301
chr10	103781500	103782500	1.6793346301319922
chr10	103781600	103782600	1.9847741564478991
chr10	103781700	103782700	1.9716905453902445
chr10	103781800	103782800	1.8779545456828293
chr10	103783600	103784600	2.2760590012537687
chr10	103783700	103784700	2.6136985822996732
chr10	103783800	103784800	3.589178330610681
chr10	103783900	103784900	3.931898728384674
chr10	103784000	103785000	4.356823793291886
chr10	103784100	103785100	4.303076398508551
chr10	103784200	103785200	4.730585953099793
chr10	103784300	103785300	4.491518816327712
chr10	103784400	103785400	3.589268101012
chr10	103784500	103785500	4.345322114889152
chr10	103784600	103785600	4.792337457132642
chr10	103784700	103785700	5.029547456238178
chr10	103784800	103785800	3.865123084593168
chr10	103784900	103785900	3.5975034772326064
chr10	103785000	103786000	3.235717127598228
chr10	103785100	103786100	3.366808477556365
chr10	103785200	103786200	2.413671233225996
chr10	103785300	103786300	2.686594462228741
chr10	103785400	103786400	2.7891354594546973
chr10	103785500	103786500	3.2535346336330577
chr10	103785600	103786600	2.7522592407301705
chr10	103785700	103786700	2.767622999810376
chr10	103785800	103786800	3.1816441974186964
chr10	103785900	103786900	3.106358061169741
chr10	103786000	103787000	3.5194160136725947
chr10	103786100	103787100	3.8595302155645568
chr10	103786200	103787200	4.256006695689507
chr10	103786300	103787300	4.21472147251727
chr10	103786400	103787400	4.237510692343816
chr10	103786500	103787500	3.2007571005501827
chr10	103786600	103787600	3.2359350865552874
chr10	103786700	103787700	3.012693685395416
chr10	103787000	103788000	3.000937832476533
chr10	103787100	103788100	1.4976129185724631
chr10	103787200	103788200	0.9075310434781032
chr10	103787300	103788300	1.0776756338334692
chr10	103787400	103788400	1.5999459825984932
chr10	103787500	103788500	2.4526505372480343
chr10	103787600	103788600	2.560391070671266
chr10	103787700	103788700	2.7456885611446027
chr10	103787800	103788800	3.2876816549943992
chr10	103787900	103788900	2.755981522863412
chr10	103788000	103789000	2.6839984591257466
chr10	103788100	103789100	3.2342493008921847
chr10	103788200	103789200	3.734907902598153
chr10	103788300	103789300	3.3820141431969715
chr10	103788400	103789400	3.425662145300353
chr10	103788500	103789500	2.8211179309146392
chr10	103788600	103789600	2.865621214242723
chr10	103788700	103789700	2.3833929357479664
chr10	103788800	103789800	1.969650142454314
chr10	103788900	103789900	2.513001716586237
chr10	103789000	103790000	2.2862189660159733
chr10	103789100	103790100	2.2151487642335823
chr10	103789200	103790200	2.3782149160152297
chr10	103789300	103790300	2.9855681215346173
chr10	103789400	103790400	3.366801364326073
chr10	103789500	103790500	3.7721607887460737
chr10	103789600	103790600	3.5091155067637776
chr10	103789700	103790700	3.847568446773472
chr10	103789800	103790800	3.7937890748273713
chr10	103789900	103790900	3.008259239248237
chr10	103790000	103791000	3.3828417716274535
chr10	103790100	103791100	3.275883449484932
chr10	103790200	103791200	2.7306160091587564
chr10	103790300	103791300	1.7299393307942692
chr10	103790400	103791400	1.2277116322101531
chr10	103790500	103791500	1.0402010907819086
chr10	103790600	103791600	1.3328234808671169
chr10	103790700	103791700	1.0444051179048477
chr10	103790800	103791800	0.1848940992549077
chr10	103790900	103791900	0.664014650842258
chr10	103791000	103792000	0.8009373133478461
chr10	103791100	103792100	1.1220294688642565
chr10	103791200	103792200	1.4846892922659063
chr10	103791300	103792300	1.9628111347816888
chr10	103791400	103792400	2.235688585652768
chr10	103791500	103792500	1.7751157211319708
chr10	103791600	103792600	1.24290077225489
chr10	103791700	103792700	1.0071893181723008
chr10	103791800	103792800	1.8026537657839825
chr10	103791900	103792900	1.856412204004347
chr10	103792000	103793000	1.1876827767593083
chr10	103792100	103793100	0.9914581250433704
chr10	103792200	103793200	1.0898505262995477
chr10	103792300	103793300	1.569145531807867
chr10	103792400	103793400	0.7246921805727659
chr10	103792500	103793500	0.8769395182092099
chr10	103792600	103793600	1.0103503439183612
chr10	103792700	103793700	1.3813612858203466
chr10	103792800	103793800	1.4249504791753036
chr10	103792900	103793900	1.2244217670289064
chr10	103793000	103794000	1.3733923897025169
chr10	103793100	103794100	1.5063155988238752
chr10	103793200	103794200	1.2424717527862872
chr10	103793300	103794300	0.8374316942726091
chr10	103793400	103794400	1.3639084326410291
chr10	103793500	103794500	1.6252998759026482
chr10	103793600	103794600	1.915353087524819
chr10	103793700	103794700	1.6189237733974986
chr10	103793800	103794800	1.928498992020674
chr10	103793900	103794900	1.7853438607485914
chr10	103794000	103795000	1.9788305907266206
chr10	103794100	103795100	1.5150434607120695
chr10	103794200	103795200	1.7851188004354517
chr10	103794300	103795300	2.136915801804665
chr10	103794400	103795400	2.7650389637921418
chr10	103794500	103795500	2.9900367775396206
chr10	103794600	103795600	2.9903584918590136
chr10	103794700	103795700	3.1274087810199585
chr10	103794800	103795800	3.159221618557624
chr10	103794900	103795900	3.6245103423142613
chr10	103795000	103796000	3.977716749667882
chr10	103795100	103796100	4.194509520866784
chr10	103795200	103796200	4.250982475143848
chr10	103795300	103796300	4.157098216177969
chr10	103795400	103796400	3.4316929554647366
chr10	103795500	103796500	2.1269148185322373
chr10	103795600	103796600	2.3197800764187217
chr10	103795700	103796700	2.1671957217407525
chr10	103795800	103796800	1.3250305066545425
chr10	103797100	103798100	2.05425702083107
chr10	103797200	103798200	2.047921182919638
chr10	103797300	103798300	2.3474470387922333
chr10	103797400	103798400	2.63164825519602
chr10	103797500	103798500	3.131221134528165
chr10	103797600	103798600	3.0254517258667164
chr10	103797700	103798700	3.404452354577613
chr10	103797800	103798800	3.5388686509574403
chr10	103797900	103798900	3.587905901181617
chr10	103798000	103799000	3.5694388171143925
chr10	103798100	103799100	2.8384430473684166
chr10	103798200	103799200	3.0711160322095443
chr10	103798300	103799300	3.0040685044049127
chr10	103798400	103799400	2.7604532375848576
chr10	103798500	103799500	2.297140423151453
chr10	103798600	103799600	2.515628752666504
chr10	103798700	103799700	2.191289044565885
chr10	103799300	103800300	1.4786243796392389
chr10	103799400	103800400	1.6852470283541634
chr10	103799500	103800500	1.477440215598344
chr10	103799600	103800600	1.894813087103394
chr10	103799700	103800700	1.6605342089684003
chr10	103799800	103800800	2.0922481650726548
chr10	103799900	103800900	2.5730898468427146
chr10	103800000	103801000	2.8906771539813163
chr10	103800100	103801100	2.4444011692325422
chr10	103800200	103801200	2.4955681616184022
chr10	103800300	103801300	2.6588090962063995
chr10	103800400	103801400	2.8220037779290177
chr10	103800500	103801500	3.216315589386232
chr10	103800600	103801600	3.061106856240428
chr10	103801900	103802900	2.353444200269332
chr10	103802000	103803000	2.1721164412961027
chr10	103802100	103803100	2.2202052603960736
chr10	103802200	103803200	2.281202095544183
chr10	103802300	103803300	2.267138186157365
chr10	103802400	103803400	2.1056438613354964
chr10	103802500	103803500	1.89356332771695
chr10	103802600	103803600	1.6537970055185331
chr10	103803200	103804200	-0.2568180312084707
chr10	103803300	103804300	-0.11475903117991194
chr10	103804400	103805400	1.4367253599524412
chr10	103804500	103805500	1.123864525132236
chr10	103804600	103805600	1.0550947940527744
chr10	103804700	103805700	1.2731860146551324
chr10	103804800	103805800	1.318358192719209
chr10	103804900	103805900	0.4476476078748367
chr10	103805000	103806000	1.3104652896961744
chr10	103805100	103806100	1.3141659961737322
chr10	103805200	103806200	1.4865327140806657
chr10	103805300	103806300	0.7817175251516462
chr10	103805400	103806400	1.0776933890866378
chr10	103805500	103806500	0.9202696356913312
chr10	103805600	103806600	1.2836242176848
chr10	103805700	103806700	1.5212648042341586
chr10	103805800	103806800	2.158335558935407
chr10	103805900	103806900	2.1549662324207954
chr10	103806000	103807000	1.7462973031355045
chr10	103806100	103807100	1.4852193948845045
chr10	103806200	103807200	1.0834570180551195
chr10	103806300	103807300	1.2506802346981083
chr10	103806400	103807400	0.5310381180440374
chr10	103806500	103807500	0.7489486792915934
chr10	103806600	103807600	0.3862267823326744
chr10	103806700	103807700	0.2861862082527243
chr10	103806800	103807800	-0.3228292521281206
chr10	103806900	103807900	0.8483768810221932
chr10	103807000	103808000	1.1390524136544562
chr10	103807100	103808100	1.5006244633655361
chr10	103807200	103808200	2.0789676737510834
chr10	103807300	103808300	2.069960442406052
chr10	103807400	103808400	2.0489987216016305
chr10	103807500	103808500	2.2739875527590225
chr10	103807600	103808600	2.6270241060169117
chr10	103807700	103808700	2.138457310917774
chr10	103807800	103808800	1.8170323529597712
chr10	103807900	103808900	1.6394077609140958
chr10	103808000	103809000	1.5796535677952945
chr10	103808100	103809100	2.707077144530393
chr10	103808200	103809200	2.9086151189428686
chr10	103808300	103809300	2.750031630195892
chr10	103808400	103809400	3.279027191233047
chr10	103808500	103809500	3.2394121472459463
chr10	103808600	103809600	2.9236715828264384
chr10	103810900	103811900	1.872016226898944
chr10	103811000	103812000	0.9419479899940231
chr10	103811100	103812100	1.2938930447129435
chr10	103811200	103812200	1.3102826613504743
chr10	103811300	103812300	1.5394252561029842
chr10	103811400	103812400	1.4221515409833705
chr10	103811500	103812500	2.184303436728553
chr10	103811600	103812600	1.7388752966454193
chr10	103811700	103812700	1.9439482215479171
chr10	103811800	103812800	1.6290437091386714
chr10	103811900	103812900	1.5879596957123339
chr10	103812000	103813000	2.2350180508067883
chr10	103812100	103813100	2.6686567052881838
chr10	103812200	103813200	2.887928920710686
chr10	103812300	103813300	2.331249928330233
chr10	103812400	103813400	1.5014622234455461
chr10	103812500	103813500	1.0421484954139046
chr10	103812600	103813600	1.7773805330714059
chr10	103812700	103813700	1.6360532444701792
chr10	103812800	103813800	2.521798669225822
chr10	103812900	103813900	2.306491723710788
chr10	103814000	103815000	1.48131207455303
chr10	103814100	103815100	2.107579416339874
chr10	103814200	103815200	2.212231040931425
chr10	103814300	103815300	1.7044260576135588
chr10	103814400	103815400	2.215880826762101
chr10	103814500	103815500	2.70023111911413
chr10	103814600	103815600	3.5041408536030305
chr10	103814700	103815700	3.6108312176051736
chr10	103814800	103815800	3.1249952647160746
chr10	103814900	103815900	3.1056839037128494
chr10	103815000	103816000	2.5027278139109645
chr10	103815100	103816100	2.687518167511518
chr10	103815200	103816200	3.3856839189035184
chr10	103815300	103816300	3.3300456691802345
chr10	103815400	103816400	2.623386080476066
chr10	103815500	103816500	2.6024184201130627
chr10	103815600	103816600	2.720579484088854
chr10	103815700	103816700	2.7044393906428823
chr10	103815800	103816800	2.6423293596117405
chr10	103815900	103816900	2.5487338263800323
chr10	103816000	103817000	2.7592986934539296
chr10	103817100	103818100	1.6157331438108047
chr10	103817200	103818200	1.268343476704656
chr10	103817300	103818300	1.173821983536128
chr10	103817400	103818400	1.4377319885292807
chr10	103817500	103818500	1.0996213542127165
chr10	103817600	103818600	1.3635231602703584
chr10	103817700	103818700	1.8055200346420408
chr10	103817800	103818800	1.5122193964610755
chr10	103817900	103818900	1.496211250504034
chr10	103818000	103819000	2.1160260714100025
chr10	103818100	103819100	2.168312721405703
chr10	103818200	103819200	2.414046018280223
chr10	103818300	103819300	1.9267779591396164
chr10	103818400	103819400	1.7408770558613211
chr10	103818500	103819500	1.829117629497204
chr10	103818600	103819600	1.5654005367971369
chr10	103818700	103819700	1.3156232109087065
chr10	103818800	103819800	1.6306399488001952
chr10	103818900	103819900	1.4074961785822635
chr10	103819000	103820000	1.1650490388350874
chr10	103819100	103820100	1.8759002131147684
chr10	103819200	103820200	1.6872503567293449
chr10	103819300	103820300	2.2917112573538807
chr10	103819400	103820400	1.9993930851161623
chr10	103819500	103820500	2.3648753479331934
chr10	103819600	103820600	2.5103443695365764
chr10	103819700	103820700	2.6347058904944882
chr10	103819800	103820800	2.4747656372010107
chr10	103819900	103820900	2.731639757692798
chr10	103820000	103821000	2.3519320058230497
chr10	103820100	103821100	2.2016754834451286
chr10	103822700	103823700	0.772565310054811
chr10	103822800	103823800	1.5891981766451095
chr10	103822900	103823900	1.3728309946604809
chr10	103823000	103824000	1.7974827969759808
chr10	103823100	103824100	1.2495901007698271
chr10	103823200	103824200	1.5455645812592749
chr10	103823300	103824300	1.5374090542204155
chr10	103823400	103824400	1.6667470069666837
chr10	103823500	103824500	2.5351163967278083
chr10	103823600	103824600	2.8257158078816182
chr10	103823700	103824700	3.4694873594349915
chr10	103823800	103824800	2.986120626932924
chr10	103823900	103824900	3.4245670884450523
chr10	103824000	103825000	3.205523901071432
chr10	103824100	103825100	3.657298203242442
chr10	103824200	103825200	3.232079169085297
chr10	103824300	103825300	2.9875303612161512
chr10	103824400	103825400	2.377292279715088
chr10	103824500	103825500	1.7519556851294549
chr10	103824600	103825600	1.8548237855397791
chr10	103824700	103825700	0.9521194136517116
chr10	103824800	103825800	1.0964806950830672
chr10	103824900	103825900	0.7240626789026031
chr10	103825000	103826000	0.3880748311741159
chr10	103825100	103826100	1.0806030388228824
chr10	103825200	103826200	1.200207905029704
chr10	103825300	103826300	1.6784978633426677
chr10	103825400	103826400	2.003671997809388
chr10	103825500	103826500	2.159659328416552
chr10	103825600	103826600	1.8422900296521465
chr10	103825700	103826700	2.1074078514572347
chr10	103825800	103826800	2.025970327754687
chr10	103825900	103826900	1.9329667248259708
chr10	103826000	103827000	2.0551170496056166
chr10	103826100	103827100	1.3739471106022896
chr10	103826200	103827200	1.6670716324216366
chr10	103826300	103827300	1.2339083208848762
chr10	103826400	103827400	1.8873074449159268
chr10	103826500	103827500	1.8576338590864856
chr10	103826600	103827600	1.8200824631420245
chr10	103826700	103827700	1.896945122286676
chr10	103826800	103827800	1.9716063117865128
chr10	103826900	103827900	2.326814631458109
chr10	103827000	103828000	2.476964868354543
chr10	103827100	103828100	2.904652388360415
chr10	103827200	103828200	2.9001218691079047
chr10	103827300	103828300	3.040076934565381
chr10	103827400	103828400	2.5887629039163453
chr10	103827500	103828500	2.334861217473296
chr10	103827600	103828600	2.3019376921160206
chr10	103827700	103828700	2.205930572947878
chr10	103827800	103828800	2.0781424495913567
chr10	103827900	103828900	2.204392261915939
chr10	103828000	103829000	2.0558779376156884
chr10	103828100	103829100	1.7222894583908988
chr10	103828200	103829200	1.8700363610857784
chr10	103828300	103829300	2.139871562044484
chr10	103828400	103829400	1.8325404289701483
chr10	103828500	103829500	1.8979183239111648
chr10	103828600	103829600	1.9614456824477609
chr10	103828700	103829700	1.7075638815122458
chr10	103828800	103829800	1.6191657818427352
chr10	103828900	103829900	0.9413090996131036
chr10	103829000	103830000	0.9455146836334994
chr10	103829600	103830600	1.5383510693447608
chr10	103829700	103830700	1.5260867524242132
chr10	103829800	103830800	1.6380785033212362
chr10	103829900	103830900	1.56281402817144
chr10	103830000	103831000	1.3784322718208608
chr10	103830100	103831100	1.3606495391052469
chr10	103830200	103831200	1.4092169193299182
chr10	103830300	103831300	1.0478225560699896
chr10	103830400	103831400	1.1992940706873625
chr10	103830500	103831500	0.42294664155636
chr10	103830600	103831600	0.4287200885255861
chr10	103830700	103831700	0.6717350565952093
chr10	103830800	103831800	0.6485945354148851
chr10	103830900	103831900	0.7067162291498195
chr10	103831000	103832000	1.2010370085089708
chr10	103831100	103832100	1.6992293145414532
chr10	103831200	103832200	2.1332417348307846
chr10	103831300	103832300	2.183286695340456
chr10	103832400	103833400	1.0192107341084438
chr10	103832500	103833500	2.0060132080045845
chr10	103832600	103833600	1.9232171642022304
chr10	103832700	103833700	2.1257074984051
chr10	103832800	103833800	2.5330065062363327
chr10	103832900	103833900	1.8974424589769887
chr10	103833000	103834000	1.7681916257702455
chr10	103833100	103834100	1.7544898070470532
chr10	103833200	103834200	2.15875587800928
chr10	103833300	103834300	2.2181540751870275
chr10	103833400	103834400	2.703001598598308
chr10	103833500	103834500	1.6052974033357963
chr10	103833600	103834600	2.0312423618251483
chr10	103833700	103834700	1.808880155586392
chr10	103833800	103834800	1.2102862817170177
chr10	103833900	103834900	1.3687431155919465
chr10	103834000	103835000	1.6937237627402193
chr10	103834100	103835100	1.4278239006124387
chr10	103834200	103835200	1.3217728736990553
chr10	103834300	103835300	0.9938927992228294
chr10	103834400	103835400	1.3709586686428272
chr10	103834500	103835500	1.5771886179414922
chr10	103834600	103835600	1.4554570291398683
chr10	103834700	103835700	0.35208600725580913
chr10	103834800	103835800	-0.17694094058243118
chr10	103834900	103835900	-0.6853049875174045
chr10	103835000	103836000	-0.05380375733675524
chr10	103835100	103836100	0.4664604121904372
chr10	103835200	103836200	0.08691906135824587
chr10	103835300	103836300	-0.4603258048111701
chr10	103835400	103836400	-0.4873284037882327
chr10	103835500	103836500	0.07084258958704165
chr10	103835600	103836600	0.22232155538313286
chr10	103835700	103836700	1.2661838711634952
chr10	103835800	103836800	1.720693632802551
chr10	103835900	103836900	2.4410717988127475
chr10	103836000	103837000	2.097014132886128
chr10	103836100	103837100	1.7632772979754767
chr10	103836200	103837200	1.8398640385518417
chr10	103836300	103837300	2.7164800487875427
chr10	103836400	103837400	2.034593026354816
chr10	103836500	103837500	1.7635907929816197
chr10	103836600	103837600	1.6868761163461257
chr10	103836700	103837700	1.6221337202824726
chr10	103836800	103837800	1.6790800753459902
chr10	103836900	103837900	1.7111840550134023
chr10	103837000	103838000	1.9263707723513988
chr10	103837100	103838100	1.8327652198277733
chr10	103837200	103838200	1.9175337434849256
chr10	103837300	103838300	2.162861765330085
chr10	103837400	103838400	2.465465596677592
chr10	103837500	103838500	2.092534189719405
chr10	103837600	103838600	1.9508131896880547
chr10	103837700	103838700	2.1684048889447443
chr10	103837800	103838800	2.612527999033404
chr10	103837900	103838900	2.4956359550857203
chr10	103838000	103839000	2.2693303572237222
chr10	103838100	103839100	2.810246059168688
chr10	103838200	103839200	2.7781341156042934
chr10	103838300	103839300	2.8994878434497484
chr10	103838400	103839400	3.1669295363087038
chr10	103838500	103839500	3.5177835273958635
chr10	103838600	103839600	3.4575941569224087
chr10	103838700	103839700	3.32575658548062
chr10	103838800	103839800	2.9572906539799693
chr10	103838900	103839900	3.0721007943793817
chr10	103839000	103840000	3.1553028453859815
chr10	103839100	103840100	2.7989411047544737
chr10	103839200	103840200	2.670257233733769
chr10	103839300	103840300	1.7711855662731042
chr10	103839400	103840400	1.1647897144103363
chr10	103840400	103841400	0.3363181173647797
chr10	103840500	103841500	0.8022411266303685
chr10	103840600	103841600	0.4915094896360595
chr10	103840700	103841700	0.8840385969219421
chr10	103840800	103841800	0.8727693515862874
chr10	103840900	103841900	1.0507848847426826
chr10	103841000	103842000	0.9952286571375103
chr10	103841100	103842100	0.8533630299492991
chr10	103842100	103843100	-0.07439045890382012
chr10	103842200	103843200	0.291993574033873
chr10	103842300	103843300	0.26365656254872555
chr10	103842400	103843400	-0.3098003260238605
chr10	103842500	103843500	-0.2116019019530072
chr10	103842600	103843600	-0.28833082049205616
chr10	103842700	103843700	-0.28365903356913946
chr10	103842800	103843800	-0.6855744979414309
chr10	103842900	103843900	-0.4569200087766267
chr10	103843000	103844000	0.07130807599609693
chr10	103843100	103844100	-0.08149912718691406
chr10	103843200	103844200	-0.2421884245108687
chr10	103843300	103844300	-0.053967564584053
chr10	103843400	103844400	0.5896559986167099
chr10	103843500	103844500	0.4622583017396814
chr10	103843600	103844600	0.10770805230796378
chr10	103843700	103844700	0.8688723699193543
chr10	103843800	103844800	0.8298901718951971
chr10	103843900	103844900	1.1961416354980137
chr10	103844000	103845000	1.3733851432882511
chr10	103844100	103845100	1.5424722321264481
chr10	103844200	103845200	1.8886656947336689
chr10	103844300	103845300	2.06205478608324
chr10	103845400	103846400	1.7029741036227501
chr10	103845500	103846500	1.632284906568502
chr10	103845600	103846600	1.736618823266462
chr10	103845700	103846700	1.207069310617562
chr10	103845800	103846800	0.4591278694948446
chr10	103846600	103847600	-0.4913035449427617
chr10	103846700	103847700	-0.4336253843516231
chr10	103846800	103847800	-0.3844683884411178
chr10	103846900	103847900	-0.16457789703557854
chr10	103847000	103848000	0.11574892627378382
chr10	103847100	103848100	0.33477753315494313
chr10	103847200	103848200	0.09546887544043378
chr10	103847300	103848300	0.507503550854924
chr10	103847400	103848400	2.03536096298281
chr10	103847500	103848500	2.2280660811453035
chr10	103847600	103848600	2.8945054774369416
chr10	103847700	103848700	3.3127755851711287
chr10	103847800	103848800	3.681290366361013
chr10	103847900	103848900	3.6124817347606455
chr10	103849300	103850300	-0.13580874202564738
chr10	103849400	103850400	0.4043478422433696
chr10	103849500	103850500	1.0520950431989298
chr10	103849600	103850600	1.882015453366325
chr10	103849700	103850700	1.9998232607084807
chr10	103849800	103850800	2.4172145944454493
chr10	103849900	103850900	2.967139367142768
chr10	103850000	103851000	3.331783572721304
chr10	103850100	103851100	3.1499881259846663
chr10	103851000	103852000	2.5625132970230213
chr10	103851100	103852100	2.7728387940957866
chr10	103851200	103852200	2.9177129118526817
chr10	103851300	103852300	2.5456654745784735
chr10	103851400	103852400	1.9533386079644919
chr10	103851500	103852500	1.42702224097124
chr10	103853300	103854300	0.8678964251877915
chr10	103853400	103854400	1.1016301205111052
chr10	103853500	103854500	0.4756124068471616
chr10	103853600	103854600	1.0843565309903762
chr10	103853700	103854700	1.0444987528004477
chr10	103853800	103854800	0.9632272802886716
chr10	103853900	103854900	1.4249863715165885
chr10	103854000	103855000	1.7486064652895204
chr10	103854100	103855100	1.9688651730344124
chr10	103854200	103855200	2.142094692024847
chr10	103854300	103855300	2.5001032357866952
chr10	103854400	103855400	2.549356771631363
chr10	103854500	103855500	3.2614895020042813
chr10	103854600	103855600	2.447244101138172
chr10	103854700	103855700	2.0088873292068348
chr10	103855000	103856000	1.294238131151394
chr10	103855100	103856100	1.868579951266295
chr10	103855200	103856200	2.355246989617215
chr10	103855300	103856300	1.8776430214265336
chr10	103855400	103856400	2.0566495089724293
chr10	103855500	103856500	2.047919830553268
chr10	103855600	103856600	1.7966166591051178
chr10	103855700	103856700	1.987179164973788
chr10	103855800	103856800	1.9623284008874569
chr10	103855900	103856900	1.8604024293511767
chr10	103856000	103857000	2.6282630005864167
chr10	103856100	103857100	2.5815335272117204
chr10	103856200	103857200	2.310664123865872
chr10	103856300	103857300	3.0843477761419837
chr10	103856400	103857400	2.7767131093927024
chr10	103856500	103857500	1.810698673019279
chr10	103856600	103857600	2.0333040694669724
chr10	103856700	103857700	1.5209602534948563
chr10	103856800	103857800	1.0487539078509849
chr10	103856900	103857900	1.3068044030260757
chr10	103857000	103858000	1.0402232338941682
chr10	103857100	103858100	0.8240212469057395
chr10	103857200	103858200	0.8745918840903367
chr10	103857300	103858300	0.8490233432649571
chr10	103857400	103858400	1.0401915222802107
chr10	103857500	103858500	2.1845103151216008
chr10	103857600	103858600	1.9422293429033817
chr10	103857700	103858700	3.1845680123866336
chr10	103857800	103858800	3.5007439748465785
chr10	103857900	103858900	2.631244093422899
chr10	103858000	103859000	2.6810562420436628
chr10	103858100	103859100	2.753130137306296
chr10	103858200	103859200	2.481044341306625
chr10	103858300	103859300	2.2129307358822907
chr10	103858400	103859400	2.418240960027644
chr10	103858500	103859500	2.3233484697978137
chr10	103858600	103859600	2.4104937161706967
chr10	103858700	103859700	1.8342303162263944
chr10	103858800	103859800	1.6816694362198714
chr10	103858900	103859900	1.984201201554743
chr10	103859000	103860000	2.253019767284137
chr10	103859100	103860100	2.18620076297534
chr10	103859200	103860200	2.2758619893748
chr10	103859300	103860300	2.073493206381704
chr10	103859400	103860400	1.4744495935899689
chr10	103859500	103860500	1.1657427576021766
chr10	103859600	103860600	1.0736189974286394
chr10	103860400	103861400	1.1438661489521451
chr10	103860500	103861500	1.2972205310187894
chr10	103860600	103861600	0.7405078540584956
chr10	103860700	103861700	0.6275294861532225
chr10	103860800	103861800	0.8490397781060574
chr10	103860900	103861900	1.1106843192650222
chr10	103861000	103862000	0.7998178075991198
chr10	103861100	103862100	0.9933292871712344
chr10	103861200	103862200	0.3605610344830218
chr10	103861300	103862300	0.18554573319234569
chr10	103861400	103862400	-0.9769360866346783
chr10	103861500	103862500	-0.9636119804079506
chr10	103861600	103862600	-0.14919651308155682
chr10	103861700	103862700	0.2743274849091449
chr10	103861800	103862800	0.19203782191036572
chr10	103861900	103862900	0.012875343712941384
chr10	103862000	103863000	0.5808368589219697
chr10	103862100	103863100	1.043774218226504
chr10	103862200	103863200	1.5841130984962084
chr10	103862300	103863300	1.0513348364631656
chr10	103862400	103863400	2.4325969084636507
chr10	103862500	103863500	2.2447322519009334
chr10	103862600	103863600	1.3112671038179746
chr10	103862700	103863700	1.5509436779915469
chr10	103862800	103863800	1.0151847010980497
chr10	103862900	103863900	0.9598626237662298
chr10	103863000	103864000	0.854785999729167
chr10	103863100	103864100	0.9568777550367532
chr10	103863200	103864200	0.8600189555540222
chr10	103863300	103864300	1.4669033231612745
chr10	103863400	103864400	0.7790586376993643
chr10	103863500	103864500	0.5958739842429174
chr10	103863600	103864600	0.7796366363361947
chr10	103863700	103864700	0.8526742214537006
chr10	103863800	103864800	1.8073101848789657
chr10	103863900	103864900	1.7679074830803991
chr10	103864000	103865000	1.7219914854302407
chr10	103864100	103865100	1.404954233367421
chr10	103864200	103865200	1.1998150431526802
chr10	103864300	103865300	1.230388938946975
chr10	103864400	103865400	1.5803251257090545
chr10	103864500	103865500	1.1532089177145928
chr10	103864600	103865600	2.1674738930840345
chr10	103864700	103865700	1.6028806847617991
chr10	103864800	103865800	1.6458116008748842
chr10	103864900	103865900	2.0369962387476988
chr10	103865000	103866000	1.9265682431917361
chr10	103865100	103866100	1.6002924895213737
chr10	103865200	103866200	1.9937232088057613
chr10	103865300	103866300	2.277925232366942
chr10	103865400	103866400	2.555528744149516
chr10	103865500	103866500	3.241080446769815
chr10	103865600	103866600	2.5543880678391853
chr10	103865700	103866700	2.9189597656082045
chr10	103865800	103866800	2.5856198255527283
chr10	103865900	103866900	3.017949949021364
chr10	103866000	103867000	3.041801170568544
chr10	103866100	103867100	3.004576336601712
chr10	103867800	103868800	0.7820382341409265
chr10	103867900	103868900	0.9164124566627208
chr10	103868000	103869000	0.967549922838127
chr10	103868100	103869100	1.3235006652313626
chr10	103868200	103869200	1.0637722509716796
chr10	103868300	103869300	1.3886577462018723
chr10	103868400	103869400	1.1748359560993649
chr10	103868500	103869500	0.7760903796986991
chr10	103868600	103869600	1.9407622588247448
chr10	103868700	103869700	1.072617991771302
chr10	103868800	103869800	0.5241266575498587
chr10	103868900	103869900	0.3176397546723073
chr10	103869000	103870000	0.7217777043148305
chr10	103869100	103870100	0.4141914365586493
chr10	103869200	103870200	0.8693842462543012
chr10	103869300	103870300	0.6477176735300344
chr10	103869400	103870400	0.3801946484401819
chr10	103869500	103870500	0.4107041023349756
chr10	103869600	103870600	-0.3984444091506626
chr10	103869700	103870700	-0.11081169362220099
chr10	103869800	103870800	1.0478728745457473
chr10	103869900	103870900	1.2485945710417234
chr10	103870000	103871000	1.0285838353089054
chr10	103870100	103871100	1.1101562195160026
chr10	103870200	103871200	1.0731268105223601
chr10	103870300	103871300	1.3196838351711786
chr10	103870400	103871400	2.096811258929568
chr10	103870500	103871500	1.726565222002317
chr10	103870600	103871600	2.1842377332635885
chr10	103870700	103871700	2.115921573283232
chr10	103870800	103871800	1.3495438938218098
chr10	103870900	103871900	1.438182293398445
chr10	103871000	103872000	1.426529476247491
chr10	103871500	103872500	0.4155019078865933
chr10	103871600	103872600	0.3874322828976086
chr10	103871700	103872700	0.9174974345429412
chr10	103871800	103872800	1.2002511252350552
chr10	103871900	103872900	1.305299326724352
chr10	103872000	103873000	1.2880503435951773
chr10	103872100	103873100	1.4906881597132944
chr10	103872200	103873200	1.9119172294209368
chr10	103872300	103873300	1.6498276351968757
chr10	103872400	103873400	1.9008954878347781
chr10	103872500	103873500	2.0098864162066485
chr10	103872600	103873600	2.3511935359160967
chr10	103872700	103873700	2.3923867711354068
chr10	103872800	103873800	2.8325838054574466
chr10	103872900	103873900	3.0231467158865963
chr10	103873000	103874000	3.5534771235774194
chr10	103873100	103874100	3.710234056042042
chr10	103873200	103874200	3.426409909293223
chr10	103873300	103874300	3.687195194125101
chr10	103873400	103874400	3.3036503719082124
chr10	103873500	103874500	3.6461140675504686
chr10	103873600	103874600	3.314140430846773
chr10	103873700	103874700	3.2318442022973155
chr10	103873800	103874800	2.7717604986351683
chr10	103873900	103874900	2.762276369745695
chr10	103874000	103875000	2.322008391278489
chr10	103874100	103875100	2.1386833904757534
chr10	103874200	103875200	2.7221348847203686
chr10	103874300	103875300	2.296160820936504
chr10	103874400	103875400	1.5526995150254843
chr10	103874500	103875500	1.370289771486758
chr10	103874600	103875600	1.874655412879932
chr10	103874700	103875700	1.9302539383231017
chr10	103874800	103875800	2.1831802696684672
chr10	103875900	103876900	2.086617697580268
chr10	103876000	103877000	1.5881491493355633
chr10	103876100	103877100	1.1689681971830064
chr10	103876200	103877200	1.3545155701471157
chr10	103877800	103878800	0.362257763279937
chr10	103877900	103878900	0.38158788050828
chr10	103878000	103879000	0.1171464853248376
chr10	103878100	103879100	0.2668737755094542
chr10	103878200	103879200	1.4900740051566006
chr10	103878300	103879300	1.6277911525312831
chr10	103878400	103879400	1.952843099449936
chr10	103878500	103879500	1.6863857664786286
chr10	103878600	103879600	1.76363695173854
chr10	103878700	103879700	2.322103497998929
chr10	103878800	103879800	2.412531839608601
chr10	103878900	103879900	2.2405094293678838
chr10	103879000	103880000	2.665818061403065
chr10	103879100	103880100	2.455791992818308
chr10	103879200	103880200	1.0470260579473112
chr10	103879300	103880300	1.7037708579687418
chr10	103879400	103880400	1.8262534940259048
chr10	103879500	103880500	1.7525730991313175
chr10	103879600	103880600	1.9075534583740203
chr10	103879700	103880700	1.72078716042362
chr10	103879800	103880800	1.4179641729928747
chr10	103879900	103880900	1.668768516803296
chr10	103880000	103881000	1.7365365222773195
chr10	103880100	103881100	1.9459318038746376
chr10	103880200	103881200	2.2003084898962304
chr10	103880300	103881300	1.9165821176194209
chr10	103880400	103881400	1.5652709446089574
chr10	103880500	103881500	1.5896009797448554
chr10	103880600	103881600	1.5778276413975472
chr10	103880700	103881700	1.7195925975319042
chr10	103880800	103881800	1.8877162192848247
chr10	103880900	103881900	1.8688257220259608
chr10	103881000	103882000	1.7167806223938364
chr10	103882400	103883400	0.7370661432551983
chr10	103882500	103883500	0.8011022832928696
chr10	103882600	103883600	1.2639543375046929
chr10	103882700	103883700	1.2854611809606908
chr10	103882800	103883800	1.0825345802443451
chr10	103882900	103883900	1.0348413627895223
chr10	103883000	103884000	1.0257428057701021
chr10	103884100	103885100	1.59279150592896
chr10	103884200	103885200	1.5727209238004842
chr10	103884300	103885300	1.2265465376612488
chr10	103884400	103885400	1.8046469144510628
chr10	103884500	103885500	1.4183381657363503
chr10	103884600	103885600	0.7701764178767513
chr10	103884700	103885700	0.6232060048532231
chr10	103884800	103885800	0.5467383911510644
chr10	103884900	103885900	1.2864656710305364
chr10	103885000	103886000	1.949470453906054
chr10	103885100	103886100	2.4124708807935877
chr10	103885200	103886200	2.639828127424042
chr10	103885300	103886300	2.786749008871988
chr10	103885400	103886400	1.7480123523491993
chr10	103885500	103886500	1.8325356963690065
chr10	103885600	103886600	1.5234488079691342
chr10	103885700	103886700	1.3407911124762542
chr10	103885800	103886800	0.8173871455079309
chr10	103885900	103886900	0.9369728144105968
chr10	103886000	103887000	0.6200011655953837
chr10	103886100	103887100	0.5380795500568127
chr10	103886200	103887200	-0.12609145292889914
chr10	103886300	103887300	-0.2252356709382721
chr10	103886400	103887400	0.032661804003860664
chr10	103886500	103887500	0.2861125756513933
chr10	103886600	103887600	0.9187680066466968
chr10	103886700	103887700	0.8239033300637151
chr10	103886800	103887800	1.5304115084494985
chr10	103886900	103887900	1.3024652860036383
chr10	103887000	103888000	1.2239497538959039
chr10	103887100	103888100	1.3475602251365075
chr10	103887200	103888200	1.9665045483594552
chr10	103887300	103888300	2.7812185281272384
chr10	103887400	103888400	3.1760747848374056
chr10	103887500	103888500	2.804833027431339
chr10	103887600	103888600	2.4156993510213405
chr10	103887700	103888700	2.487079344103477
chr10	103887800	103888800	2.405306790714505
chr10	103887900	103888900	2.110202733111327
chr10	103888000	103889000	2.4817599225342093
chr10	103888100	103889100	2.393544133698265
chr10	103888200	103889200	2.1844281795409874
chr10	103888300	103889300	1.4075765500101949
chr10	103888400	103889400	1.1073849770825968
chr10	103888500	103889500	1.2867657243262365
chr10	103889700	103890700	2.4489186562845338
chr10	103889800	103890800	2.314218969928429
chr10	103889900	103890900	1.3908665363429995
chr10	103890000	103891000	1.2535326745756217
chr10	103890100	103891100	1.4260513248361573
chr10	103890200	103891200	1.9937375188351043
chr10	103890300	103891300	1.754569842599479
chr10	103890400	103891400	1.9915444048269293
chr10	103890500	103891500	1.9177409682747864
chr10	103890600	103891600	2.1768450465371774
chr10	103890700	103891700	2.3154487163057738
chr10	103890800	103891800	2.6636527930898706
chr10	103890900	103891900	2.4329865586298527
chr10	103891000	103892000	2.1254190673228592
chr10	103891100	103892100	2.073573751272685
chr10	103891200	103892200	1.5637525447959566
chr10	103891300	103892300	1.539132894833484
chr10	103891400	103892400	1.3794990905082214
chr10	103891500	103892500	1.171938354288168
chr10	103891600	103892600	0.5725049189278262
chr10	103891700	103892700	0.19571456633062428
chr10	103891800	103892800	-0.555785241369754
chr10	103891900	103892900	-0.6279039746164125
chr10	103892000	103893000	-0.0481723029847211
chr10	103892100	103893100	-0.5099138992851457
chr10	103892200	103893200	0.21909544727900154
chr10	103892300	103893300	0.053330562131930055
chr10	103892400	103893400	-0.17480389313331804
chr10	103892500	103893500	0.4758086792957087
chr10	103892600	103893600	0.6720065629663906
chr10	103892700	103893700	0.5609922278748206
chr10	103892800	103893800	0.6774735741806122
chr10	103892900	103893900	0.9586545390858384
chr10	103893000	103894000	1.1977115849988473
chr10	103893100	103894100	1.4394118668753249
chr10	103893200	103894200	1.1333453092451171
chr10	103893300	103894300	1.5791657394526433
chr10	103893400	103894400	1.4224841804722128
chr10	103893500	103894500	0.5434627122971545
chr10	103893600	103894600	0.7769171244329898
chr10	103893700	103894700	1.2161394407911714
chr10	103894700	103895700	0.07561667237040247
chr10	103894800	103895800	-0.2818130841304421
chr10	103894900	103895900	0.382402993552616
chr10	103895000	103896000	0.5858443760716384
chr10	103895100	103896100	0.7441619990529255
chr10	103895200	103896200	1.2209768074114702
chr10	103895300	103896300	1.1454445394582535
chr10	103895400	103896400	1.0582386866211044
chr10	103895500	103896500	1.3308770375402024
chr10	103895600	103896600	2.0599898725203847
chr10	103895700	103896700	2.0363040539475192
chr10	103895800	103896800	2.1916974349800427
chr10	103895900	103896900	1.8292624357293576
chr10	103896000	103897000	2.0228696341296826
chr10	103896100	103897100	2.1570570844674104
chr10	103896200	103897200	2.0636608102868013
chr10	103896300	103897300	2.748232497172248
chr10	103896400	103897400	2.5587087943329254
chr10	103896500	103897500	2.6932011780476612
chr10	103896600	103897600	2.307775782358416
chr10	103896700	103897700	2.1385840886902465
chr10	103896800	103897800	2.016339628459683
chr10	103896900	103897900	1.6076281868418836
chr10	103897000	103898000	1.5772069725736466
chr10	103897100	103898100	0.9699750115420268
chr10	103897200	103898200	0.12028340389093088
chr10	103897300	103898300	-0.31336376276153216
chr10	103897400	103898400	-0.014107671047263041
chr10	103897500	103898500	0.2151525512454169
chr10	103897600	103898600	0.13174361070870794
chr10	103897700	103898700	0.0822279585656351
chr10	103897800	103898800	0.3723553943855423
chr10	103897900	103898900	1.0336606848038281
chr10	103898000	103899000	1.3440380376481247
chr10	103898100	103899100	1.6666702191899738
chr10	103898200	103899200	1.9961889915864688
chr10	103898300	103899300	1.9355373557333704
chr10	103898400	103899400	1.9262831140386265
chr10	103898500	103899500	2.198194582733304
chr10	103898600	103899600	1.9749124282628965
chr10	103898700	103899700	1.997346043250084
chr10	103898800	103899800	1.9213203233405185
chr10	103898900	103899900	1.4494594497600497
chr10	103899000	103900000	1.0283799328038472
chr10	103899100	103900100	0.880239386855679
chr10	103899200	103900200	1.1816393784663453
chr10	103899300	103900300	1.0867059504164285
chr10	103899400	103900400	1.4310160528460374
chr10	103899500	103900500	0.9747024488408054
chr10	103899600	103900600	1.2708860392866428
chr10	103899700	103900700	1.4624776899797831
chr10	103899800	103900800	1.9051663136028096
chr10	103899900	103900900	2.0306858715265816
chr10	103900000	103901000	2.363327907810119
chr10	103900100	103901100	3.21618728792414
chr10	103900200	103901200	3.2454168254618883
chr10	103900300	103901300	3.5232151134540133
chr10	103900400	103901400	2.4853424367098818
chr10	103900500	103901500	2.7401367916432102
chr10	103900600	103901600	2.7732206551122403
chr10	103900700	103901700	2.8761520510993024
chr10	103900800	103901800	2.9729143390185238
chr10	103900900	103901900	3.0671372953657903
chr10	103901000	103902000	2.665985845341671
chr10	103901100	103902100	1.774716044694528
chr10	103901200	103902200	1.6340412201601324
chr10	103901300	103902300	1.2209329914862566
chr10	103901400	103902400	1.8256280197917731
chr10	103901500	103902500	1.113026040038232
chr10	103901600	103902600	0.7376464819212205
chr10	103901700	103902700	0.27445167072123416
chr10	103901800	103902800	-0.5804925594604611
chr10	103901900	103902900	-0.6380250777814828
chr10	103902000	103903000	-0.49119689626836766
chr10	103902100	103903100	-0.4190876924378696
chr10	103902200	103903200	-0.5313813475674859
chr10	103902300	103903300	-0.11005240176198797
chr10	103902400	103903400	-0.1048924383050034
chr10	103902500	103903500	0.7346348528647844
chr10	103902600	103903600	0.680316664747416
chr10	103902700	103903700	1.3310343021941045
chr10	103902800	103903800	1.4040532531732766
chr10	103902900	103903900	1.6046693978936168
chr10	103903000	103904000	1.441302177698545
chr10	103903100	103904100	1.7584249577825402
chr10	103903200	103904200	1.7954485232691986
chr10	103903300	103904300	1.8062653754856508
chr10	103903400	103904400	1.3943346629023785
chr10	103903500	103904500	1.3719142320559319
chr10	103903600	103904600	1.7575840068062862
chr10	103903700	103904700	1.9008312626343145
chr10	103903800	103904800	1.844490211635167
chr10	103903900	103904900	2.111660298359114
chr10	103904000	103905000	1.8057914187453161
chr10	103904100	103905100	0.8964083558844194
chr10	103904200	103905200	1.2341945726897288
chr10	103904300	103905300	0.6660805867554593
chr10	103904400	103905400	1.3129616347564466
chr10	103904500	103905500	0.9967807605214578
chr10	103904600	103905600	0.9754516921677756
chr10	103904700	103905700	0.0838274335248145
chr10	103904800	103905800	0.11409074260970326
chr10	103904900	103905900	-0.6497242009711184
chr10	103905000	103906000	-0.10200322986476522
chr10	103905100	103906100	0.0019008707642549493
chr10	103905200	103906200	-0.3895075184685688
chr10	103905300	103906300	0.04950902742478865
chr10	103905400	103906400	-0.12325343200575968
chr10	103905500	103906500	0.43341409870471387
chr10	103905600	103906600	-0.4474550557501156
chr10	103905700	103906700	-0.24177862530859984
chr10	103905800	103906800	-0.3799996312650131
chr10	103905900	103906900	0.3998472944869096
chr10	103906000	103907000	0.47507887601130644
chr10	103906100	103907100	1.0481992110124274
chr10	103906200	103907200	1.249786245987939
chr10	103906300	103907300	0.8880455940223945
chr10	103906400	103907400	0.18918911278220515
chr10	103906500	103907500	-0.7457733220702691
chr10	103906600	103907600	0.2454328143465173
chr10	103906700	103907700	0.7102471427280418
chr10	103906800	103907800	0.9753652937719496
chr10	103906900	103907900	0.8107312010019051
chr10	103907000	103908000	1.0217136998453493
chr10	103907100	103908100	1.1383454573076903
chr10	103907200	103908200	1.409287736546282
chr10	103907300	103908300	1.4492914148525289
chr10	103907400	103908400	1.9993327470489528
chr10	103907500	103908500	1.9797555518887344
chr10	103907600	103908600	2.188517938932934
chr10	103907700	103908700	1.8708519940980108
chr10	103907800	103908800	1.6937890079216016
chr10	103907900	103908900	1.3864642388027697
chr10	103908000	103909000	0.9291342733399636
chr10	103908100	103909100	0.5838092722204883
chr10	103908200	103909200	0.3200099922393377
chr10	103908300	103909300	0.3339180038510961
chr10	103908400	103909400	0.4907932816932484
chr10	103909500	103910500	1.515916010515143
chr10	103909600	103910600	1.308720143816378
chr10	103909700	103910700	1.267780749529826
chr10	103909800	103910800	1.5021691827575148
chr10	103909900	103910900	1.3781704894193434
chr10	103910000	103911000	0.5269074526309931
chr10	103911100	103912100	1.2409426097078051
chr10	103911200	103912200	1.2068058512796491
chr10	103911300	103912300	1.378004472590512
chr10	103911400	103912400	1.4027691728992675
chr10	103911500	103912500	1.5186993362744488
chr10	103911600	103912600	1.751191700509067
chr10	103911700	103912700	1.7164353631477245
chr10	103911800	103912800	2.153112615405503
chr10	103911900	103912900	3.1526977772553835
chr10	103912000	103913000	2.1140672435369265
chr10	103912100	103913100	2.039652898409658
chr10	103912200	103913200	1.7651075794238418
chr10	103912300	103913300	2.101278211858648
chr10	103912400	103913400	2.463638413011052
chr10	103912500	103913500	2.661537871991253
chr10	103912600	103913600	2.5392383146640856
chr10	103912700	103913700	2.3670202037390884
chr10	103912800	103913800	2.3500604324010035
chr10	103912900	103913900	1.5868677211269036
chr10	103913000	103914000	2.0478432026613955
chr10	103913100	103914100	2.0749656625973163
chr10	103913200	103914200	2.3940841939056177
chr10	103913300	103914300	2.0449091479094244
chr10	103914500	103915500	1.0251491388388372
chr10	103914600	103915600	1.1621706916206187
chr10	103914700	103915700	1.1517289556116228
chr10	103914800	103915800	1.0407971022609441
chr10	103914900	103915900	0.7456244737967733
chr10	103915000	103916000	1.078245189606491
chr10	103915100	103916100	1.0669984444408058
chr10	103915200	103916200	1.1038446750640405
chr10	103915300	103916300	0.9114395823643576
chr10	103915400	103916400	0.9546886148858272
chr10	103915500	103916500	0.4878817190023488
chr10	103915600	103916600	0.2498472322152272
chr10	103915700	103916700	0.4304872424953205
chr10	103915800	103916800	0.4576227196125924
chr10	103915900	103916900	1.2922003936123456
chr10	103916000	103917000	1.1460794143061765
chr10	103916100	103917100	1.9573330351901657
chr10	103916200	103917200	1.8876949160321064
chr10	103918400	103919400	1.3459964312488475
chr10	103918500	103919500	0.9930663589455094
chr10	103918600	103919600	0.9166776340010666
chr10	103918700	103919700	1.070096203174717
chr10	103918800	103919800	0.9681099128684054
chr10	103918900	103919900	1.3254275676644576
chr10	103919000	103920000	0.5338181036079949
chr10	103919100	103920100	0.6795615066686972
chr10	103919200	103920200	1.0978603040458854
chr10	103919300	103920300	1.1655803978846178
chr10	103919400	103920400	1.6618410024716819
chr10	103919500	103920500	1.6013509273350082
chr10	103919600	103920600	1.7290182132422849
chr10	103919700	103920700	1.2434483583961708
chr10	103919800	103920800	0.8388631154614686
chr10	103919900	103920900	0.4466244708014797
chr10	103920000	103921000	1.1986546927726534
chr10	103920100	103921100	1.4980412698609145
chr10	103920200	103921200	1.7142668254054878
chr10	103920300	103921300	1.9173571929221729
chr10	103920400	103921400	1.2323195506622104
chr10	103920500	103921500	1.495919632564347
chr10	103920600	103921600	1.4488470551977748
chr10	103920700	103921700	2.1455932760972383
chr10	103920800	103921800	2.3491586874800494
chr10	103920900	103921900	3.260767608271132
chr10	103921000	103922000	2.8831721432580473
chr10	103921100	103922100	2.813853545707921
chr10	103921200	103922200	2.3476132580328093
chr10	103921300	103922300	2.4119257084584795
chr10	103921400	103922400	2.6608202371114964
chr10	103921500	103922500	2.3303248323147887
chr10	103921600	103922600	2.2957369289980565
chr10	103921700	103922700	1.516426036930756
chr10	103921800	103922800	1.8101655670794232
chr10	103921900	103922900	1.0909857346767988
chr10	103922000	103923000	0.9669576344141944
chr10	103922100	103923100	0.9382218487973748
chr10	103922200	103923200	1.1274281719971906
chr10	103922300	103923300	1.3506221744639442
chr10	103922400	103923400	1.0552815129080793
chr10	103922500	103923500	1.1186547733924836
chr10	103922600	103923600	0.5169459665174071
chr10	103922700	103923700	1.1947340796930437
chr10	103922800	103923800	1.7379269854876946
chr10	103922900	103923900	1.4198476200757275
chr10	103923000	103924000	1.4615106177544002
chr10	103923100	103924100	1.1303793634482535
chr10	103923200	103924200	0.9932691022825008
chr10	103923300	103924300	0.6574036994451313
chr10	103923400	103924400	0.9311307606648996
chr10	103923500	103924500	1.070350107070864
chr10	103923600	103924600	1.2624220927852874
chr10	103923700	103924700	1.2372895840431797
chr10	103923800	103924800	0.2814378938511501
chr10	103923900	103924900	0.1465224184537701
chr10	103924000	103925000	0.24215100526321667
chr10	103924100	103925100	0.22164991627707964
chr10	103924200	103925200	0.2756979659501808
chr10	103924300	103925300	0.6211490222859228
chr10	103924400	103925400	0.9639759925535142
chr10	103924500	103925500	0.2535173307971584
chr10	103925600	103926600	0.768932446417768
chr10	103925700	103926700	1.1593469757637545
chr10	103925800	103926800	1.0249125996537984
chr10	103925900	103926900	0.509352501785237
chr10	103926000	103927000	0.10324020621854951
chr10	103926100	103927100	-0.2683254176349413
chr10	103926200	103927200	-0.9098693787107932
chr10	103926300	103927300	-1.095228553653734
chr10	103926400	103927400	-0.6873480217068303
chr10	103926500	103927500	-0.3117077263649384
chr10	103926600	103927600	-0.03953110605772179
chr10	103926700	103927700	-0.22942961876444296
chr10	103926800	103927800	-0.2543877058437401
chr10	103926900	103927900	0.2233162473660852
chr10	103927000	103928000	0.44555955299201094
chr10	103927100	103928100	0.5088403991138751
chr10	103927200	103928200	0.8892620595365428
chr10	103927300	103928300	0.6971906275492706
chr10	103927400	103928400	-0.00690114586658273
chr10	103927500	103928500	0.6580507167308426
chr10	103927600	103928600	0.7642619913527743
chr10	103927700	103928700	0.4798101981431965
chr10	103927800	103928800	0.18312092815107212
chr10	103927900	103928900	0.21058915969501574
chr10	103928000	103929000	0.6840480992800908
chr10	103928100	103929100	1.3180054184771677
chr10	103928200	103929200	1.8434286240752469
chr10	103928300	103929300	2.2860687730295783
chr10	103928400	103929400	1.9900144135717548
chr10	103928500	103929500	0.7830194855341928
chr10	103928600	103929600	0.6897248714258677
chr10	103928700	103929700	0.8132643815507473
chr10	103928800	103929800	1.3361433210297566
chr10	103928900	103929900	1.2307943372975048
chr10	103929000	103930000	0.5339596849568378
chr10	103929100	103930100	0.12684095305643406
chr10	103929200	103930200	-0.6789984688351904
chr10	103929300	103930300	-0.9178801027087374
chr10	103929400	103930400	0.027222895651504247
chr10	103929500	103930500	0.5481415402128278
chr10	103929600	103930600	0.008734072777363471
chr10	103929700	103930700	0.17242254384229114
chr10	103929800	103930800	0.3112711750418293
chr10	103929900	103930900	0.6239982331408805
chr10	103930000	103931000	0.1337908176131187
chr10	103930100	103931100	-0.1435004453905605
chr10	103930200	103931200	-0.006338866810558324
chr10	103930300	103931300	0.404667847013257
chr10	103930400	103931400	-0.13941581572523132
chr10	103930500	103931500	-0.9178551931499248
chr10	103930600	103931600	-0.3827065387042741
chr10	103930700	103931700	-0.18211877714729768
chr10	103930800	103931800	-0.21794454663345514
chr10	103930900	103931900	-0.031382214313447544
chr10	103931000	103932000	0.3168702996780418
chr10	103931100	103932100	0.002541908849029873
chr10	103931200	103932200	0.2575046269940328
chr10	103931300	103932300	-0.0016636175686845268
chr10	103931400	103932400	0.5195498613313769
chr10	103931500	103932500	1.270818029711596
chr10	103931600	103932600	1.1234005219869778
chr10	103931700	103932700	0.5114991374834197
chr10	103931800	103932800	0.2558011083979513
chr10	103931900	103932900	-0.05868482978119704
chr10	103932000	103933000	0.28859148951355507
chr10	103932100	103933100	0.6008187324613521
chr10	103932200	103933200	0.3246742538724409
chr10	103932300	103933300	0.4657728034190412
chr10	103932400	103933400	0.28027210098189903
chr10	103932500	103933500	-0.039569193134826826
chr10	103932600	103933600	0.1259041428421699
chr10	103932700	103933700	0.6493603663040873
chr10	103932800	103933800	0.7265209006923486
chr10	103932900	103933900	0.7846086920929941
chr10	103933000	103934000	0.809194817076939
chr10	103933100	103934100	1.3623929359093019
chr10	103933200	103934200	1.4479105603554134
chr10	103933300	103934300	1.57748740228596
chr10	103933400	103934400	1.4106957707561725
chr10	103933500	103934500	1.874869413987961
chr10	103933600	103934600	1.7570144121753064
chr10	103933700	103934700	1.3913680157772002
chr10	103933800	103934800	0.7825021338301767
chr10	103933900	103934900	0.0891503095027145
chr10	103934000	103935000	0.46552050865705485
chr10	103934100	103935100	0.1208353708839784
chr10	103934200	103935200	0.3192972114564693
chr10	103934300	103935300	-0.09365085675403173
chr10	103934400	103935400	-0.019037054978976883
chr10	103934500	103935500	0.04682746953862706
chr10	103934600	103935600	-0.18234911898964395
chr10	103934700	103935700	0.132429299205483
chr10	103934800	103935800	0.5025426111668998
chr10	103934900	103935900	0.6510154077364678
chr10	103935000	103936000	0.5994635680801339
chr10	103935100	103936100	0.6058497783141175
chr10	103935200	103936200	0.4584053116895429
chr10	103935300	103936300	0.8588584131914485
chr10	103935400	103936400	0.8952873544459926
chr10	103935500	103936500	0.2625734725704188
chr10	103935600	103936600	0.27536505479641343
chr10	103935700	103936700	-0.007717314154405956
chr10	103935800	103936800	0.18809458400270088
chr10	103935900	103936900	1.232469337053114
chr10	103936000	103937000	0.8391650790279421
chr10	103936100	103937100	1.2976308940925545
chr10	103936200	103937200	1.1173568261351658
chr10	103936300	103937300	0.2953111337305866
chr10	103936400	103937400	0.6547168795136264
chr10	103936500	103937500	0.8094119230256884
chr10	103936600	103937600	0.9692684071881612
chr10	103936700	103937700	0.938878835687702
chr10	103936800	103937800	0.4052359079909312
chr10	103936900	103937900	-0.13014847832461315
chr10	103937000	103938000	-0.04549879961417043
chr10	103937100	103938100	-0.1805367456046476
chr10	103937200	103938200	-0.4673550713492655
chr10	103938300	103939300	0.19748992343257932
chr10	103938400	103939400	0.1100714725583258
chr10	103938500	103939500	0.06586312320560396
chr10	103938600	103939600	-0.239544128143392
chr10	103938700	103939700	-0.3471225994532299
chr10	103938800	103939800	0.2408982888847544
chr10	103938900	103939900	0.8415427494540191
chr10	103939000	103940000	-0.02584515536380884
chr10	103939100	103940100	0.5970766430371879
chr10	103939200	103940200	0.5010065645282298
chr10	103939300	103940300	0.6749031811092668
chr10	103939400	103940400	1.3177136441508566
chr10	103939500	103940500	1.123782512947419
chr10	103939600	103940600	1.6751987010030749
chr10	103939700	103940700	1.338942927423066
chr10	103939800	103940800	1.0149299303801549
chr10	103939900	103940900	0.5525678898119447
chr10	103941000	103942000	-0.7994209295010748
chr10	103941100	103942100	-0.4805702375136888
chr10	103941200	103942200	-0.7850902031428354
chr10	103941300	103942300	-0.16890026353944745
chr10	103941400	103942400	0.2331598668416836
chr10	103941500	103942500	0.3636241826716167
chr10	103941600	103942600	-0.0848265590580997
chr10	103941700	103942700	-0.018440283728265432
chr10	103941800	103942800	0.952894952138423
chr10	103941900	103942900	1.107778217832298
chr10	103942000	103943000	1.3827735794268468
chr10	103942100	103943100	1.2945706104517445
chr10	103942200	103943200	1.6779474182819598
chr10	103942300	103943300	1.2474616326254109
chr10	103942400	103943400	0.7885879140157976
chr10	103942500	103943500	0.5931900685438714
chr10	103942600	103943600	0.7577239427441815
chr10	103942700	103943700	0.2527893028159107
chr10	103942800	103943800	0.3128999452194171
chr10	103942900	103943900	0.8555141079576883
chr10	103943000	103944000	0.49332007072109213
chr10	103943100	103944100	-0.040918602568250535
chr10	103943200	103944200	-0.3159135908934492
chr10	103943300	103944300	-0.5648488065180174
chr10	103943400	103944400	-0.5621631170423199
chr10	103943500	103944500	-0.7362381820358713
chr10	103943600	103944600	-1.1919855596347235
chr10	103943700	103944700	-0.4915936464577033
chr10	103943800	103944800	-0.6857402172639474
chr10	103943900	103944900	-1.3459620364892084
chr10	103944000	103945000	-0.621984759169746
chr10	103944100	103945100	-0.19465555280864694
chr10	103944200	103945200	0.13852844940488598
chr10	103944300	103945300	0.4514724017594637
chr10	103944400	103945400	0.2309892631605942
chr10	103944500	103945500	0.4390439167080433
chr10	103944600	103945600	1.4839295113632904
chr10	103944700	103945700	1.0995197364262306
chr10	103944800	103945800	1.2242235779039872
chr10	103944900	103945900	0.7473101533219346
chr10	103945000	103946000	-0.18130811402852384
chr10	103945100	103946100	0.12497871900331055
chr10	103945200	103946200	-0.109028146316182
chr10	103945300	103946300	-0.15226141525999598
chr10	103945400	103946400	-0.1236833055727425
chr10	103945500	103946500	-0.20820418317356454
chr10	103945600	103946600	-0.595375671666873
chr10	103945700	103946700	-0.9595270893885576
chr10	103945800	103946800	-0.8299924200299951
chr10	103945900	103946900	-0.37969493786815
chr10	103946000	103947000	-0.5978344030988044
chr10	103946100	103947100	-0.8401794370617651
chr10	103946200	103947200	-1.0870090820308764
chr10	103946300	103947300	-0.6994200167868211
chr10	103946400	103947400	-0.10421687679270196
chr10	103946500	103947500	0.27473663376259544
chr10	103946600	103947600	0.4602835388549056
chr10	103946700	103947700	0.7088764147758099
chr10	103946800	103947800	0.9616339683121242
chr10	103946900	103947900	0.9512976861133642
chr10	103947000	103948000	1.3166918208198448
chr10	103947100	103948100	0.9548436449983324
chr10	103947200	103948200	1.2275751052210329
chr10	103947300	103948300	0.9130201098319276
chr10	103947400	103948400	0.8195348238552933
chr10	103947500	103948500	0.21003658763442384
chr10	103947600	103948600	-0.3808429476453477
chr10	103947700	103948700	-0.37327265532472
chr10	103947800	103948800	-0.7828870121849899
chr10	103947900	103948900	-0.5439659852924141
chr10	103948000	103949000	0.021550770671532483
chr10	103948100	103949100	0.30175318280866353
chr10	103948200	103949200	0.12795827677161042
chr10	103948300	103949300	-0.5021241033011911
chr10	103948400	103949400	-0.670175989468696
chr10	103948500	103949500	0.4524105234391749
chr10	103948600	103949600	0.6775032141068107
chr10	103948700	103949700	1.0223372000332605
chr10	103948800	103949800	0.9833155308570474
chr10	103948900	103949900	1.1776008288125226
chr10	103949000	103950000	0.4590149330109105
chr10	103949100	103950100	1.0328355830927114
chr10	103949200	103950200	1.2274163415978947
chr10	103949300	103950300	1.5902063537623607
chr10	103949400	103950400	1.3338570513103216
chr10	103949500	103950500	0.8867543126689167
chr10	103949600	103950600	1.244253674041544
chr10	103949700	103950700	0.7086393330094926
chr10	103949800	103950800	0.7584625150763017
chr10	103949900	103950900	0.8085629321102383
chr10	103950000	103951000	1.247871073106607
chr10	103950100	103951100	0.36151048708125216
chr10	103950200	103951200	0.3585028214426737
chr10	103950300	103951300	-0.012307005470279814
chr10	103950400	103951400	0.693247522051275
chr10	103950500	103951500	-0.3965939086560625
chr10	103950600	103951600	-0.3451331940146353
chr10	103950700	103951700	-0.4169428451487457
chr10	103950800	103951800	-0.6882511726278036
chr10	103950900	103951900	-1.2071050840502704
chr10	103951000	103952000	-0.661459513253334
chr10	103951100	103952100	-0.9027512377457187
chr10	103951200	103952200	-1.0478546311453971
chr10	103951300	103952300	-0.9675526498265368
chr10	103951400	103952400	-2.1212033601778315
chr10	103951500	103952500	-1.6373184102297478
chr10	103951600	103952600	-2.284776104593098
chr10	103951700	103952700	-1.731119886757215
chr10	103951800	103952800	-1.260190076706173
chr10	103951900	103952900	-0.4128512294762742
chr10	103952000	103953000	-0.8960453611245202
chr10	103952100	103953100	-0.23225206985971605
chr10	103952200	103953200	-0.7623854283728521
chr10	103952300	103953300	-0.972161369637528
chr10	103952400	103953400	-0.5013435261641289
chr10	103952500	103953500	-0.5997375906483168
chr10	103952600	103953600	-0.22162888148181706
chr10	103952700	103953700	-0.6884204025373359
chr10	103952800	103953800	-0.852977363323512
chr10	103952900	103953900	-1.8488935065120973
chr10	103953000	103954000	-1.9794779391749195
chr10	103953100	103954100	-2.005701911766208
chr10	103953200	103954200	-1.4860931891632048
chr10	103953300	103954300	-1.4965639443527419
chr10	103953400	103954400	-0.9902514424134764
chr10	103953500	103954500	-0.059412690015862676
chr10	103953600	103954600	-0.18003610196357545
chr10	103953700	103954700	-0.1973470431952176
chr10	103953800	103954800	-0.5812949004106737
chr10	103953900	103954900	-0.3091338497324381
chr10	103954000	103955000	-0.5414699424133463
chr10	103954100	103955100	-0.5721519964412901
chr10	103954200	103955200	-0.27134003276072777
chr10	103954300	103955300	0.06614023064893447
chr10	103954400	103955400	-0.2708211489834128
chr10	103954500	103955500	-0.9155106878017052
chr10	103954600	103955600	-0.8189760427274051
chr10	103954700	103955700	-0.3937771639480956
chr10	103954800	103955800	0.07274002788829699
chr10	103954900	103955900	0.5136357201790203
chr10	103956500	103957500	0.27907544319820604
chr10	103956600	103957600	0.6699064452343916
chr10	103956700	103957700	0.6856364353641886
chr10	103956800	103957800	1.4578745965651332
chr10	103956900	103957900	1.8459502487185453
chr10	103957000	103958000	2.132468408123315
chr10	103957100	103958100	2.2712326992149774
chr10	103957200	103958200	1.7659655004653332
chr10	103957300	103958300	1.4759119109166288
chr10	103957400	103958400	1.350035807515512
chr10	103957500	103958500	1.4170284636539392
chr10	103957600	103958600	1.3239783909242704
chr10	103957700	103958700	1.0571866878475091
chr10	103957800	103958800	0.6531872578954553
chr10	103957900	103958900	0.5718623381053162
chr10	103958000	103959000	-0.08190199807518385
chr10	103958100	103959100	-0.7649043072052133
chr10	103958200	103959200	-1.0359452434453098
chr10	103958300	103959300	-0.7282923582499922
chr10	103958400	103959400	-0.5768916764479269
chr10	103958500	103959500	-1.2879242115975582
chr10	103958600	103959600	-0.8786837015206265
chr10	103958700	103959700	-1.2073257733744351
chr10	103958800	103959800	-1.308408566425436
chr10	103958900	103959900	-1.3693368340091259
chr10	103959000	103960000	-1.0197843936518085
chr10	103959100	103960100	-0.6892106756871074
chr10	103959200	103960200	-0.2976818960597849
chr10	103959300	103960300	0.2069139607587841
chr10	103959400	103960400	0.3744054353815868
chr10	103959500	103960500	0.42400946917396737
chr10	103959600	103960600	0.4538952338195472
chr10	103959700	103960700	1.3967113311774642
chr10	103959800	103960800	1.1319599652778245
chr10	103959900	103960900	-0.2833406741918692
chr10	103960000	103961000	-0.5461047139534829
chr10	103960100	103961100	-0.0950220433925535
chr10	103960200	103961200	-0.2865274706122113
chr10	103960300	103961300	0.07569633368602825
chr10	103960400	103961400	-0.5005863990314396
chr10	103960500	103961500	-0.6157653878768119
chr10	103960600	103961600	-0.8230945419680873
chr10	103960700	103961700	-0.7819238695053696
chr10	103960800	103961800	-0.5012871366310572
chr10	103960900	103961900	0.6401113119536123
chr10	103961000	103962000	0.7046367675647633
chr10	103961100	103962100	0.5396911654365637
chr10	103961200	103962200	0.4861908722057636
chr10	103961300	103962300	0.3264259783322191
chr10	103961400	103962400	1.1157575863909126
chr10	103961500	103962500	1.5451406731300343
chr10	103961600	103962600	1.4084519858847502
chr10	103962700	103963700	0.7779056874443603
chr10	103962800	103963800	0.7250226512824403
chr10	103962900	103963900	0.5386013417709917
chr10	103963000	103964000	0.6154618250012103
chr10	103964800	103965800	0.8967075914908857
chr10	103964900	103965900	1.1717330747678325
chr10	103965000	103966000	0.8089562952231508
chr10	103965100	103966100	0.7034604096902108
chr10	103965200	103966200	1.4807593871390528
chr10	103965300	103966300	1.4769328884664978
chr10	103966500	103967500	1.383610611566661
chr10	103966600	103967600	2.2542373284030703
chr10	103966700	103967700	3.044841966458556
chr10	103966800	103967800	2.8869552414698934
chr10	103966900	103967900	3.2879628001612966
chr10	103967000	103968000	3.228387850805481
chr10	103967100	103968100	3.228014743564003
chr10	103967200	103968200	2.6878028593149232
chr10	103967300	103968300	2.2567086499494904
chr10	103967400	103968400	1.5843167038563482
chr10	103967500	103968500	1.2957108981339858
chr10	103967600	103968600	0.8930408942470303
chr10	103967700	103968700	0.3357506664946439
chr10	103967800	103968800	0.25217368115916866
chr10	103967900	103968900	-0.6125139961389029
chr10	103968000	103969000	0.2956802437452383
chr10	103968100	103969100	-0.4416103660661224
chr10	103968200	103969200	-0.5648341083397491
chr10	103968300	103969300	-0.2521254094189658
chr10	103968400	103969400	-0.4076648037934094
chr10	103968500	103969500	-0.38787925952640007
chr10	103968600	103969600	-0.4442979465228269
chr10	103968700	103969700	-0.3704508772189548
chr10	103968800	103969800	-0.4081819363720421
chr10	103968900	103969900	-0.2377663645237253
chr10	103969000	103970000	0.15461260179270664
chr10	103969100	103970100	0.8907214855149126
chr10	103969200	103970200	0.9382061242702452
chr10	103969300	103970300	0.6921346770021316
chr10	103969400	103970400	0.7341827975086003
chr10	103969500	103970500	1.1274637398208829
chr10	103969600	103970600	0.9128624023852956
chr10	103969700	103970700	1.15042003104196
chr10	103969800	103970800	1.6550319383311654
chr10	103969900	103970900	2.509387472289289
chr10	103970000	103971000	1.8923397548598366
chr10	103970100	103971100	1.6712393954966291
chr10	103970200	103971200	1.5031813599223995
chr10	103970300	103971300	1.8039250006919791
chr10	103970400	103971400	2.2911161414315053
chr10	103970500	103971500	2.082074485954512
chr10	103970600	103971600	2.3379245037863443
chr10	103970700	103971700	2.0667495137163425
chr10	103970800	103971800	1.8170793700974728
chr10	103970900	103971900	1.7160144066236809
chr10	103971000	103972000	1.8469000336310732
chr10	103971100	103972100	2.7194646743298683
chr10	103971200	103972200	3.3125278124673923
chr10	103971300	103972300	2.2540830520741904
chr10	103971400	103972400	1.689500337972228
chr10	103971500	103972500	1.6702449782776387
chr10	103971600	103972600	1.9199853914902536
chr10	103971700	103972700	2.2067631612965357
chr10	103971800	103972800	2.231761658629588
chr10	103971900	103972900	1.83888618144607
chr10	103972000	103973000	2.1200738877996077
chr10	103972100	103973100	1.6152805425800276
chr10	103972200	103973200	1.1453360662329797
chr10	103972300	103973300	1.3956216973717799
chr10	103972400	103973400	1.6900256790313322
chr10	103972500	103973500	1.000755323830494
chr10	103972600	103973600	0.9808634798682117
chr10	103972700	103973700	0.9139890853448718
chr10	103972800	103973800	0.8921453882206426
chr10	103972900	103973900	0.2891237487238316
chr10	103973000	103974000	0.18089780209706377
chr10	103973100	103974100	0.3898801824852236
chr10	103973200	103974200	0.5165445542025459
chr10	103973300	103974300	0.8273003646356488
chr10	103973400	103974400	0.9074120773720834
chr10	103973500	103974500	1.681070297945159
chr10	103974900	103975900	1.7827387017001608
chr10	103975000	103976000	1.8869146769583431
chr10	103975100	103976100	1.4895644762267162
chr10	103975200	103976200	1.6721959964961617
chr10	103975300	103976300	1.2626910774540885
chr10	103975400	103976400	1.7333758492154852
chr10	103975500	103976500	1.6006849565368193
chr10	103975600	103976600	1.6881766751711804
chr10	103975700	103976700	1.3650920217632403
chr10	103975800	103976800	0.3243858433848808
chr10	103975900	103976900	0.31344637471280273
chr10	103976000	103977000	0.05822905077890119
chr10	103976100	103977100	-0.2837336513889808
chr10	103976200	103977200	-0.2663611422115671
chr10	103976300	103977300	-0.3783878464758819
chr10	103976400	103977400	-0.7083049152394151
chr10	103976500	103977500	-0.18602547840826125
chr10	103976600	103977600	-0.2446425765289228
chr10	103976700	103977700	0.16940222182445475
chr10	103976800	103977800	0.6099256467140298
chr10	103976900	103977900	0.4849477355733705
chr10	103977000	103978000	0.7993755603480173
chr10	103977100	103978100	1.734316317165097
chr10	103977200	103978200	1.4470047338394765
chr10	103977300	103978300	1.9880850528538203
chr10	103977400	103978400	2.059003606510858
chr10	103977500	103978500	1.9133916777160824
chr10	103977600	103978600	1.3719586703533555
chr10	103977700	103978700	1.2564543311876586
chr10	103977800	103978800	1.4258629454128289
chr10	103977900	103978900	1.2772468451588501
chr10	103978000	103979000	0.98194005083568
chr10	103978100	103979100	0.6479691844208058
chr10	103978200	103979200	0.7976900876888288
chr10	103978300	103979300	0.8652985019950553
chr10	103978400	103979400	0.5879394389151136
chr10	103978500	103979500	0.21031652301118225
chr10	103978600	103979600	1.050106014250938
chr10	103978700	103979700	0.8405545474813512
chr10	103978800	103979800	0.4824647918477503
chr10	103978900	103979900	0.7214936404291237
chr10	103979000	103980000	0.5993776781869339
chr10	103979100	103980100	0.5188246668144424
chr10	103979200	103980200	0.2745259923315184
chr10	103979300	103980300	0.12683287722223086
chr10	103979400	103980400	0.09959303394096504
chr10	103979500	103980500	0.11550799418177128
chr10	103979600	103980600	-0.2504587213044696
chr10	103979700	103980700	-0.0062206815181230606
chr10	103979800	103980800	0.2678998196263349
chr10	103979900	103980900	-0.09597791429451813
chr10	103980000	103981000	0.15353469523702667
chr10	103980100	103981100	0.1787607065547114
chr10	103980200	103981200	-0.16265055274924242
chr10	103980300	103981300	-0.07513644421756599
chr10	103980400	103981400	-0.21455116449197087
chr10	103980500	103981500	-0.4310591712802269
chr10	103980600	103981600	-0.2398748963948899
chr10	103980700	103981700	-0.4643235239869004
chr10	103980800	103981800	-0.1931961740457936
chr10	103980900	103981900	0.10940675288958686
chr10	103981000	103982000	-0.3525698786880888
chr10	103981100	103982100	-0.4528149200264076
chr10	103981200	103982200	0.1650517541097937
chr10	103981300	103982300	0.14523627031630484
chr10	103981400	103982400	0.4271943085805169
chr10	103981500	103982500	0.26846496206631426
chr10	103981600	103982600	0.3924318420912981
chr10	103981700	103982700	0.4564498628197558
chr10	103981800	103982800	0.33310972515911075
chr10	103981900	103982900	0.31628081842093386
chr10	103982000	103983000	0.4802581907339369
chr10	103982100	103983100	0.519620538050278
chr10	103982200	103983200	0.6475473204582831
chr10	103982300	103983300	0.5922702639746799
chr10	103982400	103983400	0.6030022946750645
chr10	103982500	103983500	0.6721198570907436
chr10	103982600	103983600	0.3868260882765184
chr10	103982700	103983700	-0.02227172482778578
chr10	103982800	103983800	-0.2066264048278376
chr10	103982900	103983900	-0.2465447955723389
chr10	103983000	103984000	0.15039253195359767
chr10	103983100	103984100	-0.22277563772008813
chr10	103983200	103984200	-0.4930803770075927
chr10	103983300	103984300	-0.6849254415897521
chr10	103983400	103984400	-0.6369160217739755
chr10	103983500	103984500	-0.8792307439594694
chr10	103983600	103984600	-0.21406855767503247
chr10	103983700	103984700	0.2568569752407761
chr10	103983800	103984800	0.4580382717852639
chr10	103983900	103984900	0.7710045345850228
chr10	103984000	103985000	0.4771829436612813
chr10	103984100	103985100	0.8380440464789185
chr10	103984200	103985200	1.3272718340007563
chr10	103984300	103985300	1.729390945816513
chr10	103984400	103985400	1.4772156816687825
chr10	103984500	103985500	1.9219502685229493
chr10	103984600	103985600	1.7092975077921022
chr10	103984700	103985700	1.5498472145572346
chr10	103984800	103985800	1.3181831767458203
chr10	103984900	103985900	1.1212735226277448
chr10	103985000	103986000	1.234657543607699
chr10	103985100	103986100	1.6899645767512568
chr10	103985200	103986200	1.1663641432734235
chr10	103985300	103986300	0.9712932982223199
chr10	103985400	103986400	1.4633628607766682
chr10	103985500	103986500	1.8643025514518368
chr10	103985600	103986600	2.123493747665953
chr10	103986700	103987700	-0.14598363526595387
chr10	103986800	103987800	-0.19119327640512265
chr10	103986900	103987900	0.3627871134769376
chr10	103987000	103988000	0.3644828559672705
chr10	103987100	103988100	0.758521976524856
chr10	103987200	103988200	1.1652852077577558
chr10	103987300	103988300	0.8664200401450115
chr10	103987400	103988400	1.3295786692112057
chr10	103987500	103988500	1.2133794244784228
chr10	103987600	103988600	1.8051053486580309
chr10	103987700	103988700	1.749441920453156
chr10	103987800	103988800	1.841336483117808
chr10	103987900	103988900	1.277601958991453
chr10	103988000	103989000	1.3818551754389294
chr10	103988100	103989100	1.2162753115934122
chr10	103988200	103989200	1.2563103318890478
chr10	103988300	103989300	1.3066558893062796
chr10	103988400	103989400	1.339392808335086
chr10	103989500	103990500	-0.6422042158795651
chr10	103989600	103990600	-0.2555030645117483
chr10	103989700	103990700	-0.2995944315959153
chr10	103989800	103990800	0.8733986445577153
chr10	103989900	103990900	1.6366005675778237
chr10	103990000	103991000	1.7779145185975707
chr10	103990100	103991100	2.0768106837226705
chr10	103990200	103991200	2.2465066625064485
chr10	103990300	103991300	1.6818838453073983
chr10	103990400	103991400	1.4547523233656523
chr10	103990500	103991500	2.427985883077482
chr10	103990600	103991600	1.5032756002786265
chr10	103990700	103991700	1.0667203037871704
chr10	103990800	103991800	-0.04741986682295566
chr10	103990900	103991900	-0.4414161261673021
chr10	103991000	103992000	-0.7836860162910348
chr10	103991100	103992100	-1.1774240530832658
chr10	103992800	103993800	0.6242369285584548
chr10	103992900	103993900	1.2120408364080475
chr10	103993000	103994000	2.1952046918858654
chr10	103993100	103994100	1.329177884016137
chr10	103993200	103994200	0.8300675373135152
chr10	103993300	103994300	1.503802135596119
chr10	103993400	103994400	1.4241491804417588
chr10	103993500	103994500	0.6203900074392013
chr10	103993600	103994600	-0.07087651057396925
chr10	103993700	103994700	0.05357971170449801
chr10	103993800	103994800	0.5490613772116923
chr10	103993900	103994900	-0.17355161458661927
chr10	103994000	103995000	-0.7694180656304982
chr10	103994100	103995100	-0.4105373970221428
chr10	103994200	103995200	-0.3195260275524883
chr10	103994300	103995300	-0.0931989083065755
chr10	103994400	103995400	-0.4926157724843372
chr10	103996400	103997400	1.7276457151730291
chr10	103996500	103997500	1.9412462317200416
chr10	103996600	103997600	1.5686352994210775
chr10	103996700	103997700	1.4374159384751268
chr10	103996800	103997800	1.0913944377882754
chr10	103996900	103997900	0.7561765703143729
chr10	103997000	103998000	0.7972076674120059
chr10	103997100	103998100	0.859787172263611
chr10	103997200	103998200	0.7807550988471484
chr10	103997300	103998300	0.6867446526256639
chr10	103997400	103998400	0.4184197891068275
chr10	103997500	103998500	0.06047180753325029
chr10	103997600	103998600	0.37592166713101344
chr10	103997700	103998700	0.29254981216807563
chr10	103997800	103998800	0.6911038442768423
chr10	103997900	103998900	1.3095828387910309
chr10	103998000	103999000	1.6527578166268506
chr10	103998100	103999100	1.1342613792250391
chr10	103998200	103999200	2.2016655703188066
chr10	103998300	103999300	2.7436350922412647
chr10	103998400	103999400	2.0986547162851457
chr10	103998500	103999500	2.806070923316465
chr10	103998600	103999600	3.2088979744148087
chr10	103998700	103999700	2.729968717040523
chr10	103998800	103999800	2.7318531935908523
chr10	103998900	103999900	2.41922952340213
chr10	103999000	104000000	2.7959490254355246
chr10	103999100	104000100	2.9303800879320328
chr10	103999200	104000200	2.295801253040474
chr10	103999300	104000300	2.219379929079808
chr10	103999400	104000400	2.6249155592902835
chr10	103999500	104000500	1.9297602378368568
chr10	103999600	104000600	1.4449133428356935
chr10	103999700	104000700	1.8502942689940247
chr10	103999800	104000800	1.6974476947110246
chr10	103999900	104000900	2.0687360002556963
chr10	104000000	104001000	1.1775991722540067
chr10	104001100	104002100	1.944192550332048
chr10	104001200	104002200	1.967108590788686
chr10	104001300	104002300	2.084329315537869
chr10	104001400	104002400	2.963634148906894
chr10	104001500	104002500	2.4216570633806733
chr10	104001600	104002600	2.323244000247988
chr10	104001700	104002700	1.89938480282288
chr10	104001800	104002800	1.6946847101885598
chr10	104001900	104002900	1.9542638234913663
chr10	104002000	104003000	1.4176260446758375
chr10	104002100	104003100	1.6271061802670332
chr10	104002200	104003200	1.6628216093412551
chr10	104002300	104003300	1.5478869972423832
chr10	104002400	104003400	1.569099996939421
chr10	104002500	104003500	1.5289464354277718
chr10	104002600	104003600	1.5224285545094682
chr10	104002700	104003700	1.6140853930252508
chr10	104002800	104003800	1.6505091763073798
chr10	104002900	104003900	0.8066027374868169
chr10	104003000	104004000	1.1495653424905494
chr10	104003100	104004100	0.8958913544763429
chr10	104003200	104004200	0.7769324155308265
chr10	104003300	104004300	0.1523191051493249
chr10	104003400	104004400	-0.35677897157301963
chr10	104003500	104004500	0.018500555565951475
chr10	104003600	104004600	0.16430733348830667
chr10	104003700	104004700	0.23763798404740824
chr10	104003800	104004800	0.3733219923347368
chr10	104003900	104004900	0.7415837704348859
chr10	104004000	104005000	-0.017896818436039446
chr10	104004100	104005100	0.06655926334747361
chr10	104004200	104005200	0.4412030577003873
chr10	104004300	104005300	0.6800607682545083
chr10	104004400	104005400	0.9581958898682724
chr10	104004500	104005500	0.31708010555906346
chr10	104004600	104005600	0.1432351137346044
chr10	104004700	104005700	0.6228829728823633
chr10	104004800	104005800	0.6515440868352305
chr10	104004900	104005900	-0.0019480485990395684
chr10	104005000	104006000	1.5001835750971466
chr10	104005100	104006100	1.995069108936119
chr10	104005200	104006200	1.3149927490562796
chr10	104005300	104006300	1.1872511171908031
chr10	104005400	104006400	0.9956966222628404
chr10	104005500	104006500	1.1833903058738295
chr10	104005600	104006600	1.4485509067613784
chr10	104005700	104006700	0.5791548407077244
chr10	104005800	104006800	0.7441165720175301
chr10	104005900	104006900	1.2835679515052958
chr10	104006000	104007000	0.39366874026998394
chr10	104006100	104007100	-0.4805686921307731
chr10	104006200	104007200	-0.2375383881878681
chr10	104006300	104007300	0.2297062118948655
chr10	104006400	104007400	0.3022616973050759
chr10	104006500	104007500	0.31703320588040285
chr10	104006600	104007600	0.4477437526177343
chr10	104006700	104007700	1.268977122971842
chr10	104006800	104007800	1.3942196088769268
chr10	104006900	104007900	1.3498235115015425
chr10	104007700	104008700	1.7246463131712386
chr10	104007800	104008800	1.3419361367254534
chr10	104007900	104008900	1.6093030328840967
chr10	104008000	104009000	1.9728933628601868
chr10	104008100	104009100	2.8898655272445333
chr10	104008200	104009200	2.9854766839974425
chr10	104008300	104009300	1.973956449946965
chr10	104008400	104009400	2.0237942345457185
chr10	104008500	104009500	1.5263404364890676
chr10	104008600	104009600	1.2290751560586126
chr10	104008700	104009700	1.264686525199459
chr10	104008800	104009800	1.2977176810133642
chr10	104008900	104009900	0.7219500450463326
chr10	104009000	104010000	0.827371380493917
chr10	104009100	104010100	0.7074496598550704
chr10	104009200	104010200	0.3742461517398684
chr10	104009300	104010300	0.7793785159412172
chr10	104009400	104010400	0.8242454168977644
chr10	104009500	104010500	1.0171007287538123
chr10	104009600	104010600	1.5383300794620909
chr10	104009700	104010700	1.3425393280855142
chr10	104009800	104010800	1.8398197507805265
chr10	104009900	104010900	2.9739301689092112
chr10	104010000	104011000	2.94335014328779
chr10	104010100	104011100	2.6519611086637034
chr10	104010200	104011200	2.3923344376896947
chr10	104010300	104011300	2.2076834768702174
chr10	104010400	104011400	1.9748289281209008
chr10	104010500	104011500	2.0301597875995165
chr10	104010600	104011600	2.155502726967577
chr10	104010700	104011700	2.483767446329765
chr10	104010800	104011800	2.1001906241269888
chr10	104010900	104011900	1.9083402517680192
chr10	104011000	104012000	2.2484994840620876
chr10	104011100	104012100	2.5958157303104525
chr10	104011200	104012200	3.2694222241475903
chr10	104011300	104012300	2.6772292007802014
chr10	104011400	104012400	2.554188781993887
chr10	104011500	104012500	2.68944684971547
chr10	104011600	104012600	2.368888781766347
chr10	104011700	104012700	1.4931971153561665
chr10	104011800	104012800	1.3482019558801397
chr10	104011900	104012900	0.9255608952708858
chr10	104012000	104013000	0.7565962990561326
chr10	104012100	104013100	0.4655904367176536
chr10	104012200	104013200	-0.19361500448379487
chr10	104012300	104013300	0.5328123845875792
chr10	104012400	104013400	0.6542198620824634
chr10	104012500	104013500	-0.263936166570356
chr10	104012600	104013600	-0.6729857161707975
chr10	104012700	104013700	0.057454700576732486
chr10	104012800	104013800	0.0010451809437387897
chr10	104012900	104013900	-0.056153408180838964
chr10	104013000	104014000	-0.0058928458200767295
chr10	104013100	104014100	-0.010448132473994565
chr10	104013200	104014200	0.7632528786588724
chr10	104013300	104014300	-0.11897666752180842
chr10	104013400	104014400	-0.22933146518170666
chr10	104013500	104014500	0.5819832927665357
chr10	104013600	104014600	1.152292260894611
chr10	104013700	104014700	0.9444865768662596
chr10	104013800	104014800	0.5107704145814004
chr10	104013900	104014900	0.8640817594021357
chr10	104014000	104015000	0.37527564348848025
chr10	104014100	104015100	0.3442555245222921
chr10	104014200	104015200	-0.4394711176408962
chr10	104014300	104015300	0.31535199949347553
chr10	104014400	104015400	0.3694327810860866
chr10	104014500	104015500	0.4938639113362397
chr10	104014600	104015600	0.14286217338996202
chr10	104014700	104015700	0.015477183603979091
chr10	104014800	104015800	0.5705001019421055
chr10	104014900	104015900	0.15229434949555193
chr10	104015000	104016000	-0.0703930889780827
chr10	104015100	104016100	-0.4714223305741824
chr10	104015200	104016200	-2.120373162580158
chr10	104015300	104016300	-2.12887974375568
chr10	104015400	104016400	-2.562537060471933
chr10	104015500	104016500	-2.4198091138345066
chr10	104015600	104016600	-2.3098218115397158
chr10	104015700	104016700	-1.892808022637242
chr10	104015800	104016800	-2.081540654997641
chr10	104015900	104016900	-2.1196400023163884
chr10	104016000	104017000	-1.575810028610498
chr10	104016100	104017100	-0.906265087660252
chr10	104016200	104017200	0.5611358972587317
chr10	104016300	104017300	0.7258825539622474
chr10	104016400	104017400	1.2052457281487137
chr10	104016500	104017500	1.0191861081556788
chr10	104016600	104017600	0.7833576487232753
chr10	104016700	104017700	0.3989875858977071
chr10	104016800	104017800	0.9151429800641466
chr10	104016900	104017900	1.4111396258062532
chr10	104017000	104018000	1.4944178697000885
chr10	104017100	104018100	1.3502078367719268
chr10	104017200	104018200	1.3577226987446152
chr10	104017300	104018300	1.3665721226254672
chr10	104017400	104018400	1.4970048511430694
chr10	104017500	104018500	1.3169479362207892
chr10	104017600	104018600	1.5894463728464439
chr10	104017700	104018700	2.0571772053729407
chr10	104017800	104018800	2.0243327595718066
chr10	104017900	104018900	2.3137013714652377
chr10	104018000	104019000	2.357417027234857
chr10	104018100	104019100	2.63200743136484
chr10	104018200	104019200	2.970913178800106
chr10	104018300	104019300	2.3387645945297035
chr10	104018400	104019400	2.6673974441677784
chr10	104018500	104019500	2.352827100849885
chr10	104018600	104019600	2.0775697161207547
chr10	104018700	104019700	1.6767282413035542
chr10	104018800	104019800	1.944636904050365
chr10	104018900	104019900	2.0967999731952003
chr10	104019000	104020000	1.8998939503399779
chr10	104019100	104020100	1.5249449814306348
chr10	104019200	104020200	1.5779475643179233
chr10	104019300	104020300	2.13981789257996
chr10	104019400	104020400	1.4784326838740849
chr10	104019500	104020500	2.061108996669508
chr10	104019600	104020600	3.110292393138037
chr10	104019700	104020700	3.5858679275396366
chr10	104019800	104020800	3.3637251484465964
chr10	104019900	104020900	3.0956337463539763
chr10	104020000	104021000	3.1662600770500466
chr10	104020100	104021100	3.2845036507151706
chr10	104020200	104021200	3.250240997465573
chr10	104020300	104021300	3.4267235259767705
chr10	104020400	104021400	3.8347640797917415
chr10	104020500	104021500	3.1353881988619716
chr10	104020600	104021600	1.609811460669404
chr10	104020700	104021700	1.2351711851750218
chr10	104020800	104021800	0.6325316641347396
chr10	104020900	104021900	0.09665254752086627
chr10	104021000	104022000	-0.21506042793347716
chr10	104021100	104022100	-0.4731925733201197
chr10	104021200	104022200	-0.613267996928451
chr10	104021300	104022300	-0.526040558667634
chr10	104021400	104022400	0.03622347446406629
chr10	104021500	104022500	0.42553871265765897
chr10	104021600	104022600	0.9293072910814464
chr10	104021700	104022700	1.0360858460481723
chr10	104021800	104022800	1.050337464118223
chr10	104021900	104022900	0.9157916668479452
chr10	104022000	104023000	0.9322360456753159
chr10	104022100	104023100	1.3245154299432813
chr10	104022200	104023200	1.7552427307830258
chr10	104022800	104023800	0.8649464400283288
chr10	104022900	104023900	0.8539740504495215
chr10	104023000	104024000	0.22898165310496046
chr10	104023100	104024100	0.4886782577056279
chr10	104023200	104024200	0.4023388678211317
chr10	104023300	104024300	0.7203195534035904
chr10	104023400	104024400	1.0492260502435742
chr10	104023500	104024500	1.4838958771954316
chr10	104023600	104024600	1.4205753862051729
chr10	104023700	104024700	1.3241436088588696
chr10	104023800	104024800	1.1508312695597775
chr10	104023900	104024900	1.7283513668200303
chr10	104024000	104025000	2.6878266856504336
chr10	104024100	104025100	2.409607940265083
chr10	104024200	104025200	2.841285170426569
chr10	104024300	104025300	2.9305744837504357
chr10	104024400	104025400	2.67365758914285
chr10	104024500	104025500	2.312331549342872
chr10	104024600	104025600	1.9174722540764642
chr10	104024700	104025700	2.825476563757639
chr10	104024800	104025800	2.6347378615483623
chr10	104024900	104025900	2.975728526691372
chr10	104025000	104026000	2.909122352521011
chr10	104025100	104026100	2.96522226835512
chr10	104025200	104026200	2.194307513395712
chr10	104025300	104026300	2.1848424532490984
chr10	104025400	104026400	2.6790566405738385
chr10	104025500	104026500	2.4954532725866447
chr10	104025600	104026600	2.424571385755628
chr10	104025700	104026700	1.6016701140701977
chr10	104025800	104026800	2.130447851236719
chr10	104025900	104026900	1.2212010222140484
chr10	104026000	104027000	1.4738028866449409
chr10	104026100	104027100	1.6486260809970268
chr10	104026200	104027200	2.415328149370316
chr10	104026300	104027300	2.308795836752394
chr10	104026400	104027400	1.4344258903759908
chr10	104026500	104027500	1.975654874283605
chr10	104026600	104027600	1.7909611120939422
chr10	104026700	104027700	2.349946523836852
chr10	104026800	104027800	2.4761270051798885
chr10	104026900	104027900	2.6120498505046568
chr10	104027000	104028000	2.1949020513945556
chr10	104027100	104028100	2.049903832234949
chr10	104027200	104028200	2.5050073052888866
chr10	104027300	104028300	2.3409148885362168
chr10	104027400	104028400	3.0691665413660814
chr10	104027500	104028500	3.2037348274015875
chr10	104027600	104028600	3.8689525904406947
chr10	104027700	104028700	3.7311431693001933
chr10	104027800	104028800	3.560785406694944
chr10	104027900	104028900	3.3329874296647986
chr10	104028000	104029000	3.11140405265608
chr10	104028100	104029100	3.4508591562128883
chr10	104028200	104029200	2.880768201358704
chr10	104028300	104029300	2.7193658575740174
chr10	104028400	104029400	2.5543138575046016
chr10	104028500	104029500	2.639452780771708
chr10	104028600	104029600	2.573320799425545
chr10	104028700	104029700	2.5328304825724253
chr10	104028800	104029800	2.651379469528749
chr10	104028900	104029900	2.8475780730057045
chr10	104029000	104030000	3.103620517381669
chr10	104029100	104030100	2.7594172592132105
chr10	104029200	104030200	2.357416836034839
chr10	104029300	104030300	2.7555267561389325
chr10	104029400	104030400	2.681880184976675
chr10	104029500	104030500	2.4395304585332998
chr10	104029600	104030600	1.9688801373579985
chr10	104029700	104030700	1.5534290096436858
chr10	104029800	104030800	1.3140385932831748
chr10	104029900	104030900	0.8908930680927131
chr10	104030000	104031000	0.31228409741032653
chr10	104030100	104031100	0.34104177474326064
chr10	104030200	104031200	1.9042641490277608
chr10	104030300	104031300	1.6416719744977382
chr10	104030400	104031400	1.9926955662821977
chr10	104030500	104031500	1.6150035535825067
chr10	104030600	104031600	1.6681644635787531
chr10	104030700	104031700	1.4449194100943499
chr10	104030800	104031800	1.9119276252695439
chr10	104030900	104031900	2.1090608491116787
chr10	104031000	104032000	2.577760009614327
chr10	104031100	104032100	2.7816457293714443
chr10	104031200	104032200	2.260105706718862
chr10	104031300	104032300	2.366708459102501
chr10	104031400	104032400	2.0665456667125426
chr10	104031500	104032500	2.1748095720054783
chr10	104031600	104032600	2.117338812674679
chr10	104031700	104032700	2.3341374676313205
chr10	104031800	104032800	1.986425594173962
chr10	104033100	104034100	0.17186153205275848
chr10	104033200	104034200	-0.04606370915337701
chr10	104033300	104034300	1.1984343979937075
chr10	104033400	104034400	1.2850603250071952
chr10	104033500	104034500	1.1878460482648714
chr10	104033600	104034600	1.277131334851653
chr10	104033700	104034700	1.5366432344607182
chr10	104033800	104034800	1.1609877483927031
chr10	104033900	104034900	0.965686708669654
chr10	104034000	104035000	1.0425795089598393
chr10	104034100	104035100	1.7397825678025225
chr10	104036200	104037200	3.3842969926829936
chr10	104036300	104037300	3.2440818316133075
chr10	104036400	104037400	2.8112381360397443
chr10	104036500	104037500	2.8308380090810137
chr10	104036600	104037600	2.986053764915692
chr10	104036700	104037700	2.5636042367281355
chr10	104036800	104037800	2.5201717366436887
chr10	104036900	104037900	2.5707435749288328
chr10	104037000	104038000	2.3022975515166095
chr10	104037100	104038100	2.9874627523170627
chr10	104037200	104038200	2.4536849016844
chr10	104037400	104038400	3.020257949779693
chr10	104037500	104038500	3.768754129968322
chr10	104037600	104038600	3.6029708074133033
chr10	104037700	104038700	3.302940216219405
chr10	104037800	104038800	3.6016943968750907
chr10	104037900	104038900	3.081230038962259
chr10	104038000	104039000	3.5363947260922215
chr10	104038100	104039100	3.4885486904705214
chr10	104038200	104039200	3.5552040806305687
chr10	104038300	104039300	3.062855824402703
chr10	104038400	104039400	3.190968097766837
chr10	104038500	104039500	2.6418550034620982
chr10	104038600	104039600	2.1502277080011427
chr10	104038700	104039700	2.157449066645888
chr10	104038800	104039800	2.3374473862757044
chr10	104038900	104039900	3.43992015622294
chr10	104039000	104040000	3.569052113809219
chr10	104039100	104040100	3.076120589875321
chr10	104039200	104040200	2.4783676554242042
chr10	104039300	104040300	2.7460967833095387
chr10	104039400	104040400	2.6648543869060246
chr10	104039500	104040500	2.543666380523504
chr10	104039600	104040600	3.1528408076646675
chr10	104039700	104040700	3.485806995713145
chr10	104039800	104040800	3.0148128633065325
chr10	104039900	104040900	2.621746360231637
chr10	104040000	104041000	2.383864365551708
chr10	104040100	104041100	2.564894322567575
chr10	104040200	104041200	3.0379100660396623
chr10	104040300	104041300	3.0155226874309795
chr10	104040400	104041400	2.5908466844852933
chr10	104040500	104041500	2.947387879662032
chr10	104040600	104041600	2.199883932798161
chr10	104040700	104041700	1.8771748415716152
chr10	104040800	104041800	1.7801078268653037
chr10	104040900	104041900	1.5122786375908837
chr10	104041000	104042000	1.3198870898363377
chr10	104041100	104042100	1.0424969827985964
chr10	104041200	104042200	1.3904969663772864
chr10	104041300	104042300	1.2841035342802642
chr10	104041400	104042400	1.6975143551728815
chr10	104041500	104042500	0.9644237071336768
chr10	104041600	104042600	0.9432972165315916
chr10	104041700	104042700	1.8326704690732531
chr10	104041800	104042800	1.9079322123651288
chr10	104041900	104042900	1.8986351361617
chr10	104042000	104043000	2.0226833992219793
chr10	104042100	104043100	1.6723540461409667
chr10	104042200	104043200	1.4270262918219625
chr10	104042300	104043300	1.7405088971379168
chr10	104042400	104043400	1.8746562159228697
chr10	104042500	104043500	2.223725844777416
chr10	104042600	104043600	2.0869392332771937
chr10	104042700	104043700	1.872860593637259
chr10	104042800	104043800	2.028662822946295
chr10	104042900	104043900	2.45069764116558
chr10	104043000	104044000	2.7672604340885107
chr10	104043100	104044100	3.2110334832818217
chr10	104043200	104044200	3.1304449105981837
chr10	104043300	104044300	2.6857471901866665
chr10	104043400	104044400	2.7522571062531616
chr10	104043500	104044500	2.9291242926002137
chr10	104043600	104044600	3.0831638774650685
chr10	104043700	104044700	3.0787865294088137
chr10	104043800	104044800	2.2739959965550174
chr10	104043900	104044900	2.053609733913135
chr10	104044000	104045000	1.1268090911735729
chr10	104044100	104045100	1.4619891637258169
chr10	104044200	104045200	1.1008677699422629
chr10	104044300	104045300	0.7003644539744723
chr10	104044400	104045400	0.6376530916414987
chr10	104044500	104045500	0.2419907224697087
chr10	104044600	104045600	0.5903744356671218
chr10	104044700	104045700	0.04521672857465341
chr10	104044800	104045800	1.3620661607112674
chr10	104044900	104045900	1.5150681129722898
chr10	104045000	104046000	2.052269232636516
chr10	104045100	104046100	1.8202618025382489
chr10	104045200	104046200	1.5101044400857124
chr10	104045300	104046300	2.1655381204999866
chr10	104045400	104046400	1.6438141424465147
chr10	104045500	104046500	1.6039963367853811
chr10	104045600	104046600	0.6346717542677678
chr10	104045700	104046700	0.4867483295609191
chr10	104045800	104046800	0.6606134545525997
chr10	104045900	104046900	1.015748790612525
chr10	104046000	104047000	1.426128570538341
chr10	104046100	104047100	1.5453833396053112
chr10	104046200	104047200	2.0374715207390977
chr10	104046300	104047300	1.5243071707790457
chr10	104046400	104047400	1.7836548693020726
chr10	104046500	104047500	2.078077276275593
chr10	104046600	104047600	3.3393291043529154
chr10	104046700	104047700	4.205960803952247
chr10	104046800	104047800	4.475763685145798
chr10	104046900	104047900	3.897738361511432
chr10	104047000	104048000	3.028129939033453
chr10	104047100	104048100	2.799575428995602
chr10	104047200	104048200	2.848986077389823
chr10	104047300	104048300	3.970772180167799
chr10	104047400	104048400	3.79780618660472
chr10	104047500	104048500	3.4326929319349646
chr10	104047600	104048600	3.113257682872718
chr10	104047700	104048700	2.278045635763447
chr10	104047800	104048800	1.1213939681072982
chr10	104047900	104048900	1.246276400579311
chr10	104048000	104049000	1.973681227303656
chr10	104048100	104049100	2.420729723810826
chr10	104048200	104049200	2.517299867622681
chr10	104048300	104049300	1.9883277716698349
chr10	104048400	104049400	2.339412725758472
chr10	104048500	104049500	2.888765750347408
chr10	104048600	104049600	2.8694063411711337
chr10	104048700	104049700	2.9045232647388466
chr10	104048800	104049800	3.069035839544221
chr10	104048900	104049900	3.0613514707435856
chr10	104049000	104050000	3.2528739195200593
chr10	104049100	104050100	2.439645472819268
chr10	104049200	104050200	2.088578342599386
chr10	104049300	104050300	2.5282977196422984
chr10	104049400	104050400	2.416944528450645
chr10	104049500	104050500	2.1733525952833257
chr10	104049600	104050600	1.4653905496754438
chr10	104049700	104050700	1.1813495615714975
chr10	104049800	104050800	1.3551073355345635
chr10	104049900	104050900	1.265444524465633
chr10	104050000	104051000	0.6765979937230884
chr10	104050100	104051100	0.8696561832001541
chr10	104050200	104051200	0.9546100743696544
chr10	104050300	104051300	0.027596213155732626
chr10	104051300	104052300	-0.1956178919734841
chr10	104051400	104052400	-0.16496095833007396
chr10	104051500	104052500	-0.2493150503858308
chr10	104051600	104052600	-0.7031150082642207
chr10	104051700	104052700	-1.138449391902968
chr10	104051800	104052800	-0.9186343486192448
chr10	104051900	104052900	-0.3641229879740655
chr10	104052000	104053000	0.02152745193270284
chr10	104052100	104053100	0.7216108639244027
chr10	104052200	104053200	0.3217892944033537
chr10	104052300	104053300	0.6655154828214013
chr10	104052400	104053400	1.4008071915651412
chr10	104052500	104053500	1.5676785107975502
chr10	104052600	104053600	1.9837014495285803
chr10	104052700	104053700	2.8674620029390216
chr10	104052800	104053800	3.1077567992208346
chr10	104052900	104053900	2.6712720237179006
chr10	104053000	104054000	3.515972003898471
chr10	104053100	104054100	2.9137950565643576
chr10	104053200	104054200	2.767869898867985
chr10	104053300	104054300	2.355930952437213
chr10	104053400	104054400	1.7218185399192083
chr10	104053500	104054500	2.3252471973967186
chr10	104053600	104054600	2.3139208796781534
chr10	104053700	104054700	2.0940001184745385
chr10	104053800	104054800	1.8900423369749069
chr10	104053900	104054900	1.4916158581265722
chr10	104054000	104055000	0.835473050875112
chr10	104054100	104055100	1.0757670868176012
chr10	104054200	104055200	1.3339294589092403
chr10	104054300	104055300	1.2992224308657785
chr10	104054400	104055400	1.8819687288095428
chr10	104054500	104055500	1.4942157919996255
chr10	104054600	104055600	1.7304995594383619
chr10	104054700	104055700	1.957604594874648
chr10	104054800	104055800	2.3058970520514275
chr10	104054900	104055900	2.2537090426903177
chr10	104055000	104056000	2.276846911990072
chr10	104055100	104056100	2.5358429966951745
chr10	104055200	104056200	2.5588674871794828
chr10	104055300	104056300	3.068664378066931
chr10	104055400	104056400	1.556844348323969
chr10	104055500	104056500	1.2578620607977655
chr10	104055600	104056600	0.9816957407987522
chr10	104055700	104056700	0.5390724095783083
chr10	104055800	104056800	-0.11437437234551495
chr10	104055900	104056900	0.2107755759823971
chr10	104056000	104057000	-0.21992345144654468
chr10	104056100	104057100	-0.4908441436166644
chr10	104056200	104057200	-0.8031808628430609
chr10	104057500	104058500	0.9646065136554404
chr10	104057600	104058600	1.5130342260112988
chr10	104057700	104058700	1.9836923805111049
chr10	104057800	104058800	2.0420851672158156
chr10	104057900	104058900	2.2711289362124965
chr10	104058000	104059000	2.1676309456532823
chr10	104058100	104059100	2.081130354721528
chr10	104058200	104059200	2.20925191655171
chr10	104058300	104059300	1.9754400019850555
chr10	104058400	104059400	1.7781967136897123
chr10	104058500	104059500	1.143004688142412
chr10	104058600	104059600	1.099130396141209
chr10	104058700	104059700	1.0208462023472815
chr10	104058800	104059800	1.269963387185047
chr10	104058900	104059900	0.6755130056370182
chr10	104059000	104060000	0.6661508141288055
chr10	104059100	104060100	0.580994959206374
chr10	104059200	104060200	0.3130265492908331
chr10	104059300	104060300	0.7549597819035531
chr10	104059400	104060400	1.2716157008773206
chr10	104059500	104060500	1.2955668933649946
chr10	104059600	104060600	0.9159086703978316
chr10	104059700	104060700	0.8522807450138264
chr10	104059800	104060800	0.4901702333762633
chr10	104059900	104060900	0.9197382467653696
chr10	104060000	104061000	0.8667616718649039
chr10	104060100	104061100	0.7859715086732192
chr10	104060200	104061200	1.1579086517752764
chr10	104060300	104061300	1.0353853480808661
chr10	104060400	104061400	0.4872063129865611
chr10	104060500	104061500	1.740203462823157
chr10	104060600	104061600	1.9804118464438856
chr10	104060700	104061700	1.659427151501635
chr10	104060800	104061800	1.3379235280721136
chr10	104060900	104061900	1.6158714332652508
chr10	104061000	104062000	1.5941106637355074
chr10	104061100	104062100	2.33420860068006
chr10	104061200	104062200	2.151891712255725
chr10	104061300	104062300	2.3207169144881306
chr10	104061400	104062400	2.6414319683290883
chr10	104061500	104062500	1.9898721596854363
chr10	104061600	104062600	2.05153288515657
chr10	104061700	104062700	1.9056863735405367
chr10	104061800	104062800	2.5674752773060683
chr10	104061900	104062900	2.453263559810234
chr10	104062000	104063000	2.641718052442024
chr10	104062100	104063100	1.6563198845609637
chr10	104062200	104063200	1.8012960908883997
chr10	104062300	104063300	1.3027099861607203
chr10	104062400	104063400	0.8785112894038003
chr10	104062500	104063500	0.6344729050525271
chr10	104062600	104063600	0.4880420279125936
chr10	104062700	104063700	0.9995390449956578
chr10	104062800	104063800	1.0330923683864963
chr10	104062900	104063900	0.8070835501219701
chr10	104063000	104064000	1.5238733662988921
chr10	104063100	104064100	1.7428047459657825
chr10	104063200	104064200	1.7393680759491599
chr10	104063300	104064300	2.1465202754638635
chr10	104063400	104064400	2.3276968176464248
chr10	104063500	104064500	2.664765505067512
chr10	104063600	104064600	2.647712943240969
chr10	104063700	104064700	2.4801972789037405
chr10	104063800	104064800	1.8865201425463327
chr10	104063900	104064900	1.5898254379658905
chr10	104064000	104065000	1.3405621433940407
chr10	104064100	104065100	1.3315309232600103
chr10	104064200	104065200	1.1283789083673168
chr10	104064300	104065300	0.6467766312533592
chr10	104064400	104065400	0.3339560715981286
chr10	104064500	104065500	-0.28331234375495384
chr10	104064600	104065600	0.0392899377781694
chr10	104064700	104065700	0.11851165176655795
chr10	104064800	104065800	0.471902506381395
chr10	104064900	104065900	1.0324079735299716
chr10	104065000	104066000	0.6661192607150054
chr10	104065100	104066100	1.3992146858396282
chr10	104065200	104066200	1.5524928843664931
chr10	104065300	104066300	1.7834097327290992
chr10	104065400	104066400	2.1088892544416
chr10	104065500	104066500	2.4804582649697684
chr10	104065600	104066600	1.9829295914702785
chr10	104065700	104066700	1.9879778968213075
chr10	104065800	104066800	2.117123650808435
chr10	104065900	104066900	0.8428521049396321
chr10	104066000	104067000	0.6661218295988628
chr10	104066100	104067100	0.10715684649137808
chr10	104066200	104067200	0.5358870225804568
chr10	104066300	104067300	0.693353421699069
chr10	104067400	104068400	1.928822878112664
chr10	104067500	104068500	1.936339256918865
chr10	104067600	104068600	1.4394736304080202
chr10	104067700	104068700	1.465618013452282
chr10	104067800	104068800	1.0493351165987026
chr10	104067900	104068900	1.4519039668488771
chr10	104068000	104069000	0.7376058421290446
chr10	104068100	104069100	0.028687861546249374
chr10	104068200	104069200	0.10382619505532732
chr10	104068300	104069300	0.8309478388742071
chr10	104068400	104069400	0.9180527826181892
chr10	104068500	104069500	1.3911826015573834
chr10	104068600	104069600	1.1565628594746689
chr10	104068700	104069700	1.3625629127296066
chr10	104068800	104069800	2.0529207784711314
chr10	104068900	104069900	2.548509370258997
chr10	104069000	104070000	2.9111279291333916
chr10	104069100	104070100	2.8123093115293663
chr10	104069200	104070200	2.355424698038428
chr10	104069300	104070300	2.036240763175624
chr10	104069400	104070400	1.7131454983701673
chr10	104069500	104070500	2.158359483328526
chr10	104069600	104070600	2.708349059547174
chr10	104069700	104070700	2.0151306937984814
chr10	104069800	104070800	1.0403579388241917
chr10	104069900	104070900	0.32186731357560183
chr10	104070000	104071000	0.29270303675268006
chr10	104070100	104071100	0.3342036237558705
chr10	104070200	104071200	1.0277419634362641
chr10	104070300	104071300	0.9650802762073424
chr10	104070400	104071400	1.6391290881085678
chr10	104070500	104071500	1.5768768080000282
chr10	104070600	104071600	1.166211194791681
chr10	104070700	104071700	1.76333346849421
chr10	104070800	104071800	2.150186433168896
chr10	104070900	104071900	2.47856574588219
chr10	104071000	104072000	2.2928676798808434
chr10	104071100	104072100	2.936662055522949
chr10	104071200	104072200	2.875486424347865
chr10	104071300	104072300	2.8939874462557724
chr10	104071400	104072400	2.550356375703879
chr10	104071500	104072500	2.5851898934687427
chr10	104071600	104072600	2.8789290196597506
chr10	104071700	104072700	2.965505616862597
chr10	104071800	104072800	3.0393105533632148
chr10	104071900	104072900	3.1804585118273234
chr10	104072000	104073000	3.243538511428944
chr10	104072100	104073100	3.017059775077981
chr10	104072200	104073200	2.9705096319886715
chr10	104072300	104073300	3.091967253755963
chr10	104072400	104073400	3.1557544493582124
chr10	104072500	104073500	2.3556249356257064
chr10	104072600	104073600	2.2143677134773525
chr10	104072700	104073700	2.3563269061855285
chr10	104072800	104073800	1.827787473777104
chr10	104072900	104073900	1.7267634096654925
chr10	104073000	104074000	2.1252365125719717
chr10	104073100	104074100	1.5833775732354642
chr10	104073200	104074200	1.9785857834455625
chr10	104073300	104074300	2.2098778763039064
chr10	104073400	104074400	1.724574316036004
chr10	104073500	104074500	2.0568646682626985
chr10	104073600	104074600	2.1657134402204865
chr10	104073700	104074700	1.6731769717651497
chr10	104073800	104074800	2.3375110989739456
chr10	104073900	104074900	2.3636301538854827
chr10	104074000	104075000	2.142714999457321
chr10	104074100	104075100	2.364466573287003
chr10	104074200	104075200	1.983287058337739
chr10	104074300	104075300	1.945852155952304
chr10	104074400	104075400	2.066196048243389
chr10	104074500	104075500	2.5851306831596057
chr10	104074600	104075600	2.64879306275607
chr10	104074700	104075700	2.6470076391832347
chr10	104074800	104075800	2.4321462205068727
chr10	104074900	104075900	1.9494345970824591
chr10	104075000	104076000	1.5454744028411762
chr10	104075100	104076100	1.4460531997650576
chr10	104075200	104076200	1.9341504872619668
chr10	104075300	104076300	1.8550644207076623
chr10	104075400	104076400	1.7703150507268983
chr10	104075500	104076500	1.4645368730047443
chr10	104075600	104076600	1.7848833738990426
chr10	104075700	104076700	1.5218376248043308
chr10	104075800	104076800	1.5862354965472918
chr10	104075900	104076900	2.3809725179808297
chr10	104076000	104077000	2.729158036366298
chr10	104076100	104077100	3.0388682119481563
chr10	104076200	104077200	2.2704344166542887
chr10	104076300	104077300	2.245047095196326
chr10	104076400	104077400	2.756004534695205
chr10	104076500	104077500	2.739209869375117
chr10	104076600	104077600	1.9783234178288889
chr10	104076700	104077700	2.79909458104438
chr10	104076800	104077800	2.930892340188128
chr10	104076900	104077900	2.3191669127706147
chr10	104077000	104078000	2.228141156227227
chr10	104077100	104078100	1.9095664998624635
chr10	104077200	104078200	1.9565313587503528
chr10	104077300	104078300	1.4672447312471844
chr10	104077400	104078400	1.6913934323274218
chr10	104077500	104078500	0.9338359353740036
chr10	104077600	104078600	0.474062809422259
chr10	104077700	104078700	0.5490254873979749
chr10	104077800	104078800	0.553567484503682
chr10	104077900	104078900	0.6676368193921376
chr10	104078000	104079000	0.7445057574115472
chr10	104078100	104079100	1.0510738881237651
chr10	104078200	104079200	1.4223288841185455
chr10	104078300	104079300	1.804715443788349
chr10	104078400	104079400	1.3356532697680013
chr10	104078500	104079500	1.8518292921461672
chr10	104078600	104079600	2.7420960229369444
chr10	104078700	104079700	2.912543449321724
chr10	104078800	104079800	2.7954981769985694
chr10	104078900	104079900	2.6260130150232173
chr10	104079000	104080000	3.039947251085452
chr10	104079100	104080100	2.7495534833237887
chr10	104079200	104080200	2.391097885144553
chr10	104079300	104080300	2.0902081515917064
chr10	104079400	104080400	2.693921774552928
chr10	104079500	104080500	2.847007755981654
chr10	104079600	104080600	2.8174523022658047
chr10	104079700	104080700	2.564956336018278
chr10	104079800	104080800	2.7020188519757697
chr10	104079900	104080900	2.710792136394699
chr10	104080000	104081000	2.0241426789368084
chr10	104080100	104081100	2.12540518727494
chr10	104080200	104081200	1.7317094821009396
chr10	104080300	104081300	1.6599037838807382
chr10	104080400	104081400	1.710825966014385
chr10	104080500	104081500	1.5249742297124875
chr10	104080600	104081600	1.0068214266718265
chr10	104080700	104081700	1.0894317292065323
chr10	104080800	104081800	1.3029204434159782
chr10	104080900	104081900	1.292350865486189
chr10	104081000	104082000	1.504301746364688
chr10	104081100	104082100	1.3395053200186096
chr10	104081200	104082200	2.048389329400206
chr10	104081300	104082300	2.0655859373393897
chr10	104081400	104082400	1.6306947433446866
chr10	104081500	104082500	0.39212800112001056
chr10	104081600	104082600	0.907405150120512
chr10	104081700	104082700	0.8992941284594314
chr10	104081800	104082800	0.3673893238347459
chr10	104081900	104082900	0.6757174499432591
chr10	104082000	104083000	0.6690552395995463
chr10	104082100	104083100	0.8514674797038929
chr10	104082200	104083200	0.7056397014514523
chr10	104082300	104083300	0.7492128394396163
chr10	104082400	104083400	1.0532645940165213
chr10	104082500	104083500	2.52881242761665
chr10	104082600	104083600	1.78080680946793
chr10	104082700	104083700	1.866885614916592
chr10	104082800	104083800	1.7137423457293113
chr10	104082900	104083900	1.6172068778876307
chr10	104083000	104084000	1.93812273874168
chr10	104083100	104084100	1.4006617863425963
chr10	104083200	104084200	1.6308519188263184
chr10	104083300	104084300	2.294250514555598
chr10	104083400	104084400	2.3496583034517933
chr10	104083500	104084500	1.9893214661589909
chr10	104083600	104084600	2.4574451676668345
chr10	104083700	104084700	2.751870119475424
chr10	104083800	104084800	3.4878482463621148
chr10	104083900	104084900	3.080085759620803
chr10	104084000	104085000	2.757705694802735
chr10	104084100	104085100	3.3689716707880346
chr10	104084200	104085200	2.7528740660162963
chr10	104084300	104085300	2.4264704718053856
chr10	104084400	104085400	1.9852277884979284
chr10	104084500	104085500	2.1076690050528417
chr10	104084600	104085600	2.647985944888756
chr10	104084700	104085700	1.8415381919381484
chr10	104084800	104085800	1.2227242967990997
chr10	104084900	104085900	1.0057624933000109
chr10	104085000	104086000	1.3218148075447576
chr10	104085100	104086100	1.0471057109592905
chr10	104085200	104086200	0.909333006098619
chr10	104085300	104086300	0.7786925567419771
chr10	104085400	104086400	0.9916865536723612
chr10	104085500	104086500	0.7635950705974165
chr10	104085600	104086600	0.3285961501930336
chr10	104085700	104086700	0.7859164645423827
chr10	104085800	104086800	1.2693378952781509
chr10	104085900	104086900	1.5486671425546428
chr10	104086000	104087000	1.2504022263515153
chr10	104086100	104087100	1.0756087171235291
chr10	104086200	104087200	1.1806777751380595
chr10	104086300	104087300	1.27271751531317
chr10	104086400	104087400	1.5592602007908536
chr10	104086500	104087500	1.9911821882123253
chr10	104086600	104087600	1.9525973334803464
chr10	104086700	104087700	2.23738406479795
chr10	104086800	104087800	2.1558369541931532
chr10	104086900	104087900	2.723863198684219
chr10	104087000	104088000	2.700528241051795
chr10	104087100	104088100	3.1415552322961484
chr10	104087200	104088200	3.3730643474194526
chr10	104087300	104088300	2.672371903890061
chr10	104087400	104088400	2.2665495499781354
chr10	104087500	104088500	1.8447917419448683
chr10	104087600	104088600	1.4875828529611947
chr10	104087700	104088700	1.4109838609118792
chr10	104087800	104088800	1.3687455750235165
chr10	104087900	104088900	0.6301727890514526
chr10	104088000	104089000	0.7125478698290123
chr10	104088100	104089100	0.7724145135307426
chr10	104088200	104089200	0.6772722081158424
chr10	104088300	104089300	1.253156612073324
chr10	104088400	104089400	1.2114470141167004
chr10	104088500	104089500	1.2272830082987891
chr10	104088600	104089600	0.8155488396199386
chr10	104088700	104089700	0.01836276174792479
chr10	104088800	104089800	0.046689311003154224
chr10	104088900	104089900	0.4598676168389833
chr10	104089000	104090000	0.902911371313564
chr10	104089100	104090100	0.7800351640363947
chr10	104089200	104090200	0.4715343438127659
chr10	104089300	104090300	-0.09342450001823717
chr10	104089400	104090400	0.14940161241913213
chr10	104089500	104090500	-0.38170485649069336
chr10	104089600	104090600	0.5748719465173101
chr10	104089700	104090700	1.2124787271311832
chr10	104089800	104090800	1.2282629321711636
chr10	104089900	104090900	1.8766934438860312
chr10	104090000	104091000	1.1723600503914247
chr10	104090100	104091100	1.2338844736777907
chr10	104090200	104091200	1.7360759019894256
chr10	104090300	104091300	2.2416253494614
chr10	104090400	104091400	2.020595521892599
chr10	104090500	104091500	2.466502864090636
chr10	104090600	104091600	2.3382709202269423
chr10	104090700	104091700	2.514348120249997
chr10	104090800	104091800	2.1155590381699945
chr10	104090900	104091900	1.5123083106430528
chr10	104091000	104092000	1.3646900327886404
chr10	104091100	104092100	1.769214828649249
chr10	104091200	104092200	1.9595094672824689
chr10	104091300	104092300	1.5994391149577998
chr10	104091400	104092400	1.7199453737387749
chr10	104091500	104092500	1.3989048265876582
chr10	104091600	104092600	1.4952916617964025
chr10	104091700	104092700	1.062867512095833
chr10	104091800	104092800	1.002390353565623
chr10	104091900	104092900	1.00341986614696
chr10	104092000	104093000	1.3272136228747562
chr10	104092100	104093100	0.279742019312101
chr10	104092200	104093200	0.4694019794156588
chr10	104092300	104093300	0.7944434072626504
chr10	104092400	104093400	0.6244521648717927
chr10	104092500	104093500	1.1655844843676175
chr10	104092600	104093600	0.7073682786431297
chr10	104092700	104093700	0.451443316716609
chr10	104092800	104093800	0.2508580134979156
chr10	104092900	104093900	0.3843908841842593
chr10	104093000	104094000	0.3334898415982134
chr10	104093100	104094100	0.8792520909490131
chr10	104093200	104094200	0.4902025488812662
chr10	104094300	104095300	1.1344670381723736
chr10	104094400	104095400	1.4177719114820733
chr10	104094500	104095500	1.3084482548802263
chr10	104094600	104095600	1.131256700456872
chr10	104094700	104095700	1.2924555196622458
chr10	104094800	104095800	2.0741894553242606
chr10	104094900	104095900	1.6645088106438135
chr10	104095000	104096000	1.5495587830437643
chr10	104095100	104096100	1.1114247850155508
chr10	104095200	104096200	0.5626093074486573
chr10	104095300	104096300	0.1860936662374092
chr10	104095400	104096400	-0.2984242604764015
chr10	104095500	104096500	-0.2652707311323402
chr10	104095600	104096600	-0.8179736264897455
chr10	104095700	104096700	-0.5366105072492897
chr10	104095800	104096800	-0.5116872125457808
chr10	104095900	104096900	0.002178393532689796
chr10	104096000	104097000	-0.15724359753392503
chr10	104096100	104097100	-0.13186966417920656
chr10	104096200	104097200	0.9538644289605704
chr10	104096300	104097300	1.7096339068579567
chr10	104096400	104097400	1.432557457016456
chr10	104096500	104097500	0.9936933610476736
chr10	104096600	104097600	1.4189093828183907
chr10	104096700	104097700	0.9192724684307052
chr10	104096800	104097800	0.3548445244879393
chr10	104096900	104097900	-0.13942845183651648
chr10	104097000	104098000	0.023775548569586042
chr10	104097800	104098800	0.8227529559191389
chr10	104097900	104098900	0.7086682927932253
chr10	104098000	104099000	0.8471729790883777
chr10	104098100	104099100	1.6222537816936469
chr10	104098200	104099200	1.3951029847606264
chr10	104098300	104099300	1.5107874087435915
chr10	104098400	104099400	2.2531298258352583
chr10	104098500	104099500	2.5811082612716474
chr10	104098600	104099600	2.003039483788398
chr10	104098700	104099700	2.188540635617039
chr10	104098800	104099800	2.3260769409700544
chr10	104098900	104099900	1.9721162219185
chr10	104099000	104100000	1.9659061252915402
chr10	104099100	104100100	1.3584036643699182
chr10	104099200	104100200	1.3218142498381278
chr10	104099300	104100300	1.0454357452681582
chr10	104099400	104100400	0.5738125444619813
chr10	104099500	104100500	0.01258879379549523
chr10	104099600	104100600	0.7132085241570241
chr10	104099700	104100700	0.4946070868841953
chr10	104099800	104100800	0.2472719913002901
chr10	104099900	104100900	0.8074417781481019
chr10	104100000	104101000	0.20093890977316584
chr10	104100100	104101100	0.4333154253602467
chr10	104100200	104101200	0.5035278788333026
chr10	104100400	104101400	1.5909235469516594
chr10	104100500	104101500	1.3489882669734097
chr10	104100600	104101600	1.9114802108386164
chr10	104100700	104101700	0.9928605453909554
chr10	104100800	104101800	0.18710024480724444
chr10	104100900	104101900	0.47026149469767203
chr10	104101000	104102000	0.7507314429734618
chr10	104101100	104102100	0.7261959031782914
chr10	104101200	104102200	0.4252235749786135
chr10	104101300	104102300	-0.34224496873581384
chr10	104101400	104102400	-0.7946337507211741
chr10	104101500	104102500	-1.1869147867362535
chr10	104101600	104102600	-1.343262328937073
chr10	104101700	104102700	-0.8371787060743099
chr10	104101800	104102800	0.32673371456173866
chr10	104101900	104102900	-0.10478619971845866
chr10	104102000	104103000	-0.14138059434631264
chr10	104102100	104103100	-0.2423584586025247
chr10	104102200	104103200	-0.011826180392240322
chr10	104102300	104103300	0.9442849418559326
chr10	104102400	104103400	0.8703161620191652
chr10	104102500	104103500	1.7154323220515797
chr10	104102600	104103600	1.1461902440023446
chr10	104102700	104103700	1.4078140926401803
chr10	104102800	104103800	1.177377488544029
chr10	104102900	104103900	1.486048160215028
chr10	104103000	104104000	1.7197398427813508
chr10	104103100	104104100	1.964843753820872
chr10	104103200	104104200	1.6491556163399368
chr10	104103300	104104300	1.1658930567345729
chr10	104103400	104104400	1.5972917606784158
chr10	104103500	104104500	1.0203484454514835
chr10	104103600	104104600	1.3445137880342224
chr10	104103700	104104700	1.9009202339050841
chr10	104103800	104104800	1.4756134249281596
chr10	104103900	104104900	1.1168057870039598
chr10	104104000	104105000	0.5925527305126889
chr10	104104100	104105100	0.3367285113637171
chr10	104104200	104105200	1.2882873780453858
chr10	104104300	104105300	1.9303038198497715
chr10	104104400	104105400	2.245856330054504
chr10	104104500	104105500	2.6975128598152427
chr10	104104600	104105600	2.950692585190484
chr10	104104700	104105700	1.5471993373139736
chr10	104104800	104105800	1.6341149248020368
chr10	104104900	104105900	1.8158641586344133
chr10	104105000	104106000	1.9026371317024215
chr10	104105100	104106100	2.1617807158954725
chr10	104105200	104106200	1.7787098356640552
chr10	104105300	104106300	1.172809030376779
chr10	104105400	104106400	1.200382322820007
chr10	104105500	104106500	1.0837072257545135
chr10	104105600	104106600	1.0573895436135294
chr10	104105700	104106700	2.1336783805870474
chr10	104105800	104106800	2.5328702001516508
chr10	104105900	104106900	2.8837738260703123
chr10	104106000	104107000	2.4146116505409885
chr10	104106100	104107100	2.2248609681549367
chr10	104106200	104107200	2.1863549544076304
chr10	104106300	104107300	2.055634615578521
chr10	104106400	104107400	2.0868278087570378
chr10	104106500	104107500	1.7041214783945604
chr10	104106600	104107600	1.257517353824967
chr10	104106700	104107700	1.0652339579816206
chr10	104106800	104107800	0.9463125093571196
chr10	104106900	104107900	0.6565405025358783
chr10	104107000	104108000	0.6723526347681624
chr10	104107100	104108100	1.1932566125693609
chr10	104107200	104108200	1.149371670617169
chr10	104107300	104108300	1.4981966114669565
chr10	104107400	104108400	0.6001946814727461
chr10	104107500	104108500	1.2535740245275395
chr10	104107600	104108600	2.005313908537886
chr10	104107700	104108700	2.2331584717308597
chr10	104107800	104108800	2.471477457092126
chr10	104107900	104108900	2.8612824179957257
chr10	104108000	104109000	3.0252418801919863
chr10	104108100	104109100	2.203559013130481
chr10	104108200	104109200	2.328151765270233
chr10	104108300	104109300	2.47895742015246
chr10	104108400	104109400	2.7217093668576258
chr10	104108500	104109500	2.243132090715428
chr10	104108600	104109600	1.9985488737402013
chr10	104108700	104109700	1.4423536607849297
chr10	104108800	104109800	0.6047373906907789
chr10	104108900	104109900	0.6714882241448954
chr10	104109000	104110000	1.4092938322935273
chr10	104109100	104110100	1.62356823906918
chr10	104109200	104110200	1.2372163933792972
chr10	104109300	104110300	0.9530756863091686
chr10	104109400	104110400	1.372866643518317
chr10	104109500	104110500	2.103475771742864
chr10	104109600	104110600	1.4702643774912147
chr10	104109700	104110700	1.6213589484524942
chr10	104109800	104110800	2.0388489580805484
chr10	104109900	104110900	1.8789919441023144
chr10	104110000	104111000	1.4308076355152204
chr10	104110100	104111100	1.5701997899894982
chr10	104110200	104111200	1.874415218155892
chr10	104110300	104111300	1.9474011580361463
chr10	104110400	104111400	1.6055487916829616
chr10	104110500	104111500	1.4635034220007357
chr10	104110600	104111600	1.7982641125130143
chr10	104110700	104111700	2.2382650247459446
chr10	104110800	104111800	2.1473090800912886
chr10	104110900	104111900	1.6808533713904712
chr10	104111000	104112000	1.9189455010530565
chr10	104111100	104112100	2.3702186211333114
chr10	104111200	104112200	1.8035355277540248
chr10	104111300	104112300	1.6520899841877796
chr10	104111400	104112400	1.5270951291653685
chr10	104111500	104112500	1.3426642505155209
chr10	104111600	104112600	1.9528062250080709
chr10	104111700	104112700	1.6558729648824435
chr10	104111800	104112800	1.8864923369078013
chr10	104111900	104112900	2.3078609931375325
chr10	104112000	104113000	1.8824410815347112
chr10	104112100	104113100	1.3978011583351035
chr10	104112200	104113200	1.843590153253723
chr10	104112300	104113300	2.1411954208345185
chr10	104112400	104113400	2.549708751536273
chr10	104112500	104113500	2.1280569004344403
chr10	104112600	104113600	1.67485554611803
chr10	104112700	104113700	1.2745504413562272
chr10	104112800	104113800	1.4921849964923029
chr10	104112900	104113900	1.6599382324809775
chr10	104113000	104114000	1.5586431002368786
chr10	104113100	104114100	1.0380554114781515
chr10	104113200	104114200	1.0086488849668778
chr10	104113300	104114300	0.9403604343556424
chr10	104113400	104114400	0.7761581038696667
chr10	104113500	104114500	1.3644667299939224
chr10	104113600	104114600	1.1462370946397602
chr10	104113700	104114700	1.4040402746150529
chr10	104114800	104115800	2.1353230793741957
chr10	104114900	104115900	2.0356669980877338
chr10	104115000	104116000	2.2189858239699753
chr10	104115100	104116100	2.533435577755728
chr10	104116200	104117200	1.2156704419671456
chr10	104116300	104117300	1.6963792493051886
chr10	104116400	104117400	1.769222723162241
chr10	104116500	104117500	1.838966793312884
chr10	104116600	104117600	1.50059692326279
chr10	104116700	104117700	1.8504551701822267
chr10	104116800	104117800	2.149312551149781
chr10	104116900	104117900	2.103563618855488
chr10	104117000	104118000	2.244960119958989
chr10	104117100	104118100	1.86145436276631
chr10	104117200	104118200	1.5448036996482577
chr10	104117300	104118300	1.6318594076204462
chr10	104117400	104118400	1.9212884041696088
chr10	104117500	104118500	1.7483923910692685
chr10	104117600	104118600	2.0733558982571294
chr10	104117700	104118700	1.9821758810715149
chr10	104117800	104118800	1.3902807626012408
chr10	104117900	104118900	1.5922854956920394
chr10	104118000	104119000	1.619943018446287
chr10	104118100	104119100	1.781075534821029
chr10	104118200	104119200	1.1769806947315784
chr10	104118300	104119300	1.2511600052248533
chr10	104118400	104119400	0.46111538171012395
chr10	104118500	104119500	-0.16032706516975798
chr10	104118600	104119600	0.0478721680958591
chr10	104118700	104119700	0.5427284274277338
chr10	104118800	104119800	0.5726804761721339
chr10	104118900	104119900	0.5320994249054086
chr10	104119000	104120000	0.4528579248719865
chr10	104119100	104120100	0.6400650723237272
chr10	104119200	104120200	1.5234282052057024
chr10	104119300	104120300	0.6949337102012145
chr10	104119400	104120400	0.9208053162131298
chr10	104119500	104120500	1.7944596429786728
chr10	104119600	104120600	1.3969431847493414
chr10	104119700	104120700	0.8796084800810501
chr10	104119800	104120800	0.9372083347745128
chr10	104119900	104120900	0.7807868160719663
chr10	104120000	104121000	1.3559411067512657
chr10	104120100	104121100	0.9892566630531128
chr10	104120200	104121200	-0.5645709603350427
chr10	104120300	104121300	-0.4035590431615688
chr10	104120400	104121400	-0.5386522570913544
chr10	104120500	104121500	-1.3979338963616623
chr10	104120600	104121600	-1.6212740877620655
chr10	104120700	104121700	-1.6181752622612635
chr10	104120800	104121800	-2.0401560170619284
chr10	104120900	104121900	-2.1553866101889856
chr10	104121000	104122000	-2.2537994622559254
chr10	104121100	104122100	-1.8095440885795
chr10	104121200	104122200	-1.4466526229686507
chr10	104121300	104122300	-1.829582023289258
chr10	104121400	104122400	-1.8710488861515848
chr10	104121500	104122500	-2.025173963059729
chr10	104121600	104122600	-1.965908187693983
chr10	104121700	104122700	-2.145225940141172
chr10	104121800	104122800	-1.7182567311576131
chr10	104121900	104122900	-1.7997764754922043
chr10	104122000	104123000	-2.6606765015170155
chr10	104122100	104123100	-3.2676243987375435
chr10	104122200	104123200	-2.5732079624098643
chr10	104122300	104123300	-1.9714264207759176
chr10	104122400	104123400	-1.681197679578299
chr10	104122500	104123500	-0.8498151330724424
chr10	104122600	104123600	-0.6582142951071006
chr10	104122700	104123700	-0.7375555544172732
chr10	104122800	104123800	-0.7980026122806919
chr10	104122900	104123900	-0.9846723077053556
chr10	104123000	104124000	-0.6360408673624257
chr10	104123100	104124100	-0.06875387916631165
chr10	104123200	104124200	-0.09382156449981184
chr10	104123300	104124300	-0.13552600434311365
chr10	104123400	104124400	0.4036495534546682
chr10	104123500	104124500	0.1299746147332497
chr10	104123600	104124600	0.6383190315207832
chr10	104123700	104124700	1.3563237328694204
chr10	104123800	104124800	0.8824932468729803
chr10	104123900	104124900	1.3786338866654593
chr10	104124000	104125000	1.3742866343763223
chr10	104124100	104125100	1.33324600423985
chr10	104124200	104125200	1.3138645709123475
chr10	104124300	104125300	1.5676125460494519
chr10	104124400	104125400	0.8862132105255965
chr10	104124500	104125500	0.841767739219101
chr10	104124600	104125600	0.10565173718249607
chr10	104124700	104125700	-0.9338391898011688
chr10	104124800	104125800	0.0042432129478448075
chr10	104124900	104125900	-0.14838766963982447
chr10	104125000	104126000	-0.4335301721962385
chr10	104125100	104126100	-0.041128351455832206
chr10	104125200	104126200	-0.19546836581962296
chr10	104125300	104126300	-0.4756407792017783
chr10	104125400	104126400	-0.1739423951867289
chr10	104125500	104126500	-0.1871682990401099
chr10	104125600	104126600	0.441748940930404
chr10	104125700	104126700	0.9811822419291194
chr10	104125800	104126800	0.6056615399450641
chr10	104125900	104126900	0.30662089047489033
chr10	104126000	104127000	0.8524482516198862
chr10	104126100	104127100	0.4777304621872615
chr10	104126200	104127200	0.9458155552885
chr10	104126300	104127300	0.50625597816237
chr10	104126400	104127400	0.5878296828946967
chr10	104126500	104127500	0.3463742471588547
chr10	104126600	104127600	0.09158100331437076
chr10	104126700	104127700	0.0857597931487497
chr10	104126800	104127800	-0.015387518288313053
chr10	104126900	104127900	0.6786925113006952
chr10	104127000	104128000	0.5109918359296068
chr10	104127100	104128100	-0.38240044176894017
chr10	104127200	104128200	-1.2581662187731941
chr10	104127300	104128300	-0.5449882647220768
chr10	104127400	104128400	-0.324592763474433
chr10	104127500	104128500	0.3664955962642521
chr10	104127600	104128600	-0.15073847326154952
chr10	104127700	104128700	-0.14500978307177478
chr10	104127800	104128800	0.2912876024511205
chr10	104127900	104128900	-0.16368692383626585
chr10	104128000	104129000	-0.02772230263743209
chr10	104128100	104129100	0.8811417843314014
chr10	104128200	104129200	1.7334275287039351
chr10	104128300	104129300	1.6017361470145357
chr10	104128400	104129400	1.8889833713735389
chr10	104128500	104129500	1.7053237569917663
chr10	104128600	104129600	2.4555235370461608
chr10	104128700	104129700	2.4141331650189177
chr10	104128800	104129800	2.013744226787939
chr10	104128900	104129900	1.9721583480231983
chr10	104129000	104130000	2.296420476388187
chr10	104129100	104130100	2.0286845971933904
chr10	104129200	104130200	1.9547963064271925
chr10	104129300	104130300	2.512610815761718
chr10	104129400	104130400	1.9142484101141568
chr10	104129500	104130500	2.415184920051588
chr10	104129600	104130600	2.1625996411800847
chr10	104129700	104130700	2.0743880268933084
chr10	104129800	104130800	2.823522324306209
chr10	104129900	104130900	3.1804009268376183
chr10	104131000	104132000	1.9468852905196092
chr10	104131100	104132100	1.8548903895381432
chr10	104131200	104132200	1.9473496047179848
chr10	104131300	104132300	1.7079866049120036
chr10	104131400	104132400	1.5799282160159571
chr10	104131500	104132500	2.0533645858205616
chr10	104131600	104132600	2.5272633737756838
chr10	104131700	104132700	2.4267335997689123
chr10	104131800	104132800	2.5637724125865002
chr10	104131900	104132900	2.4201798659691574
chr10	104132000	104133000	2.267312562750027
chr10	104132100	104133100	2.7353390353032268
chr10	104132200	104133200	3.1217573952312216
chr10	104132300	104133300	3.0229774642214466
chr10	104132400	104133400	3.58651269434919
chr10	104132500	104133500	2.7708948901587402
chr10	104132600	104133600	2.907674425186125
chr10	104132700	104133700	3.3237736398117943
chr10	104132800	104133800	3.4371200122267167
chr10	104132900	104133900	2.8903866954943287
chr10	104133000	104134000	2.9033220755055837
chr10	104133100	104134100	2.0316593759015857
chr10	104133200	104134200	1.91028443490472
chr10	104133300	104134300	2.6164566626178254
chr10	104133400	104134400	2.7543125564680366
chr10	104133500	104134500	3.079435615277552
chr10	104133600	104134600	2.463759735381335
chr10	104133700	104134700	2.071163777302087
chr10	104133800	104134800	1.229935305124901
chr10	104133900	104134900	1.5227948744192388
chr10	104134000	104135000	1.6831337662101031
chr10	104134100	104135100	2.248910061513857
chr10	104134200	104135200	1.5250043687189263
chr10	104134300	104135300	1.421956120563806
chr10	104134400	104135400	1.343957802725143
chr10	104134500	104135500	0.8760697147888818
chr10	104134600	104135600	1.1366616503592082
chr10	104134700	104135700	1.2043622689426137
chr10	104134800	104135800	1.7612171157049352
chr10	104134900	104135900	1.9139610579676072
chr10	104135000	104136000	1.7786665564240953
chr10	104135100	104136100	1.7868408184509204
chr10	104135200	104136200	2.2233582237011986
chr10	104136300	104137300	1.8393104567875496
chr10	104136400	104137400	1.5966761455057998
chr10	104136500	104137500	1.544343829988466
chr10	104136600	104137600	1.3223474207505532
chr10	104136700	104137700	1.5298016399544052
chr10	104136800	104137800	2.2256989595050403
chr10	104136900	104137900	3.1914070623585515
chr10	104137000	104138000	3.2974763535092433
chr10	104137100	104138100	3.417552984927793
chr10	104137200	104138200	3.5258156273624515
chr10	104137300	104138300	3.6985033784456114
chr10	104137400	104138400	3.8683482650113663
chr10	104137500	104138500	3.5325199762745414
chr10	104137600	104138600	3.734729117696088
chr10	104137700	104138700	3.3506003561305917
chr10	104137800	104138800	3.484759921918088
chr10	104137900	104138900	3.454795339291316
chr10	104138000	104139000	2.806721581911639
chr10	104138100	104139100	2.3850894183731546
chr10	104138200	104139200	2.2892692620377586
chr10	104138300	104139300	2.3540526958584103
chr10	104138400	104139400	2.0214991444101784
chr10	104138500	104139500	2.1349459868721925
chr10	104138600	104139600	2.0987798702359464
chr10	104138700	104139700	1.7649788971487217
chr10	104139800	104140800	1.016057964987917
chr10	104139900	104140900	1.1505091939276433
chr10	104140000	104141000	1.870356672595156
chr10	104140100	104141100	1.8074833165626003
chr10	104140200	104141200	2.2248600282860127
chr10	104140300	104141300	2.104782881751578
chr10	104140400	104141400	2.4359076827469406
chr10	104140500	104141500	2.4742743200063178
chr10	104140600	104141600	2.2417762233366187
chr10	104140700	104141700	1.6298422674725381
chr10	104140800	104141800	1.9847356152926792
chr10	104140900	104141900	1.6999373739259935
chr10	104141000	104142000	0.9521215346091116
chr10	104141100	104142100	1.0417993150914884
chr10	104141200	104142200	1.2038722084276718
chr10	104141300	104142300	0.8908588715359858
chr10	104141400	104142400	0.7198825413368491
chr10	104141500	104142500	0.5777075967512268
chr10	104141600	104142600	0.6126350612634761
chr10	104141700	104142700	0.9646035281830484
chr10	104141800	104142800	0.9126691719891952
chr10	104141900	104142900	1.242818845885777
chr10	104142000	104143000	2.0686857150244853
chr10	104142100	104143100	2.2203492094407844
chr10	104142200	104143200	2.2541677842654546
chr10	104142300	104143300	2.8248422444194974
chr10	104142400	104143400	2.5639870664638886
chr10	104142500	104143500	2.628997500951604
chr10	104142600	104143600	2.48185887201703
chr10	104142700	104143700	2.8990970849970754
chr10	104142800	104143800	3.1697361764569085
chr10	104142900	104143900	3.6185833144205617
chr10	104143000	104144000	2.836817858147986
chr10	104143100	104144100	3.0037317445982725
chr10	104143200	104144200	2.713849170629456
chr10	104143300	104144300	2.456906557193816
chr10	104143400	104144400	2.650958274893813
chr10	104143500	104144500	2.7258813301758504
chr10	104143600	104144600	2.959611875114978
chr10	104143700	104144700	3.2278535703726448
chr10	104143800	104144800	2.9192040018493004
chr10	104143900	104144900	2.422330905223561
chr10	104144000	104145000	2.766675602100289
chr10	104144100	104145100	2.198799077235213
chr10	104144200	104145200	2.351285396438189
chr10	104144300	104145300	2.093621703567605
chr10	104144400	104145400	2.2940024494853444
chr10	104144500	104145500	2.1249380168961154
chr10	104144600	104145600	1.913010747256044
chr10	104144700	104145700	1.285814014546165
chr10	104144800	104145800	0.4492069256376546
chr10	104144900	104145900	0.4975307699142147
chr10	104145000	104146000	0.4007988741201198
chr10	104145100	104146100	0.2743338627707248
chr10	104145200	104146200	0.2628470321171091
chr10	104145300	104146300	-0.07496202826057746
chr10	104145400	104146400	-0.1836870816640437
chr10	104145500	104146500	-0.1685997403500491
chr10	104145600	104146600	-0.0074275564579042675
chr10	104145700	104146700	0.01721495443521607
chr10	104145800	104146800	1.2200448800238075
chr10	104145900	104146900	1.3538127632213608
chr10	104146000	104147000	1.61610637761295
chr10	104146100	104147100	2.052016006295605
chr10	104146200	104147200	1.9959515912987844
chr10	104146300	104147300	2.4937541208504443
chr10	104146400	104147400	2.0301051383387607
chr10	104146500	104147500	1.9274245127174232
chr10	104146600	104147600	2.2285242525185898
chr10	104146700	104147700	2.639620921334384
chr10	104146800	104147800	2.626065707907152
chr10	104146900	104147900	2.29457689406858
chr10	104147000	104148000	2.007786779683881
chr10	104147100	104148100	1.9945487933749464
chr10	104147200	104148200	2.362043074249057
chr10	104147300	104148300	2.5842494239611056
chr10	104147400	104148400	2.906652428855056
chr10	104147500	104148500	3.0239299516996234
chr10	104147600	104148600	2.20038889563662
chr10	104147700	104148700	1.7113135112135924
chr10	104147800	104148800	1.5444584117191769
chr10	104147900	104148900	2.043134158020968
chr10	104148000	104149000	2.283026388096729
chr10	104148100	104149100	2.283240239909854
chr10	104148200	104149200	2.1323909811297765
chr10	104148300	104149300	1.9316582079412536
chr10	104148400	104149400	1.9468791043161464
chr10	104148500	104149500	1.9802320804178328
chr10	104148600	104149600	1.9976569524923211
chr10	104148700	104149700	2.1680583252796195
chr10	104148800	104149800	2.2781103366354296
chr10	104148900	104149900	2.0919331176164366
chr10	104149000	104150000	2.050471520038182
chr10	104149100	104150100	1.872578297465004
chr10	104149200	104150200	1.6150620781398517
chr10	104149300	104150300	1.7529291732521888
chr10	104149400	104150400	1.3886447402540725
chr10	104149500	104150500	1.297237349892956
chr10	104149600	104150600	1.174904448773717
chr10	104149700	104150700	1.1618999221368744
chr10	104149800	104150800	1.365945313934927
chr10	104149900	104150900	0.9042200839027872
chr10	104150000	104151000	0.6582545425637771
chr10	104150100	104151100	0.9710541479749146
chr10	104150200	104151200	1.3306626113234017
chr10	104150300	104151300	0.7499530646297197
chr10	104150400	104151400	1.2205128509027632
chr10	104150500	104151500	1.2091019701225851
chr10	104150600	104151600	1.1883199187279088
chr10	104150700	104151700	1.3128934041235951
chr10	104150800	104151800	0.6913079285371131
chr10	104150900	104151900	0.4396626557157553
chr10	104151000	104152000	0.4746272318050675
chr10	104151100	104152100	0.6228961463097382
chr10	104151200	104152200	0.4219275139879406
chr10	104151300	104152300	1.2073885937964823
chr10	104151400	104152400	1.103267899463651
chr10	104151500	104152500	1.2171302747124568
chr10	104151600	104152600	2.026979450724045
chr10	104151700	104152700	1.9612713725503272
chr10	104151800	104152800	1.9564283104143627
chr10	104151900	104152900	2.4833531103698823
chr10	104152000	104153000	2.749509519504927
chr10	104152100	104153100	1.886437486463807
chr10	104152200	104153200	1.8183020728231165
chr10	104152300	104153300	1.45281266344186
chr10	104152400	104153400	1.2088638980777169
chr10	104152500	104153500	0.8824403151221512
chr10	104152600	104153600	0.9093977101070309
chr10	104152700	104153700	1.0145562267107786
chr10	104152800	104153800	1.0462447317522878
chr10	104152900	104153900	0.9472867053610159
chr10	104153000	104154000	0.278980632262087
chr10	104153100	104154100	1.4691810336495479
chr10	104153200	104154200	1.420441786400492
chr10	104153300	104154300	1.977780064137846
chr10	104153400	104154400	2.0295288180676785
chr10	104153500	104154500	2.5909255262398814
chr10	104153600	104154600	2.4872004037044406
chr10	104153700	104154700	2.6106952314405274
chr10	104153800	104154800	2.6147186811433856
chr10	104153900	104154900	2.566562107594916
chr10	104154000	104155000	3.0013567526390554
chr10	104154100	104155100	2.8784862439468606
chr10	104154200	104155200	3.1714466564791293
chr10	104154300	104155300	2.8011117864344706
chr10	104154400	104155400	2.8633039450023534
chr10	104154500	104155500	2.7028986339611336
chr10	104154600	104155600	2.0298849139851938
chr10	104154700	104155700	2.1651825657327066
chr10	104154800	104155800	2.134302616505206
chr10	104154900	104155900	1.9151169088156912
chr10	104155000	104156000	1.9479276940536234
chr10	104155100	104156100	2.301929325360183
chr10	104155200	104156200	2.2352463577317985
chr10	104155300	104156300	2.172871581643721
chr10	104155400	104156400	2.390130770288226
chr10	104155500	104156500	1.9505825369510328
chr10	104155600	104156600	2.41992154476238
chr10	104155700	104156700	2.470189737676725
chr10	104155800	104156800	2.8492873284546287
chr10	104155900	104156900	3.1129040147297684
chr10	104156000	104157000	2.9711230062606298
chr10	104156100	104157100	2.3568002137530266
chr10	104156200	104157200	2.523777565388204
chr10	104156300	104157300	2.341758786756144
chr10	104156400	104157400	2.5733706307426334
chr10	104156500	104157500	3.048460047592675
chr10	104156600	104157600	3.0563869294440384
chr10	104156700	104157700	2.3767153525759945
chr10	104156800	104157800	2.527252785549535
chr10	104157800	104158800	0.9365040653451095
chr10	104157900	104158900	1.0366454212092155
chr10	104158000	104159000	0.7148447193112509
chr10	104158100	104159100	1.4984007800047412
chr10	104158200	104159200	1.2779447830932638
chr10	104158300	104159300	0.7356568627683164
chr10	104158400	104159400	1.207980379094793
chr10	104158500	104159500	1.04595503360726
chr10	104158600	104159600	1.7749264546232475
chr10	104158700	104159700	2.7926659980916373
chr10	104158800	104159800	2.7528735450537556
chr10	104158900	104159900	2.2787639604870225
chr10	104159000	104160000	2.113376839105205
chr10	104159100	104160100	1.5116690263273378
chr10	104159200	104160200	1.5746152476994286
chr10	104159300	104160300	1.5813992385360105
chr10	104159400	104160400	1.420513696693173
chr10	104159500	104160500	1.8725325376510369
chr10	104159600	104160600	1.4324770713267727
chr10	104159700	104160700	0.9257860799927616
chr10	104159800	104160800	0.9035219657255944
chr10	104159900	104160900	1.5442095271562923
chr10	104160000	104161000	1.9799795216468872
chr10	104160100	104161100	1.905841452155392
chr10	104160200	104161200	1.4882822851929232
chr10	104160300	104161300	1.496562246872988
chr10	104160400	104161400	1.4564757169433094
chr10	104160500	104161500	1.127001247919074
chr10	104160600	104161600	0.7176906427479819
chr10	104160700	104161700	0.3721699737365138
chr10	104160800	104161800	-0.2053505406954121
chr10	104160900	104161900	-0.6186162433395114
chr10	104161000	104162000	-1.076736488066457
chr10	104161100	104162100	-0.5119015722527087
chr10	104161200	104162200	0.2361357757902017
chr10	104161300	104162300	0.09328362461621396
chr10	104161400	104162400	0.14077647751516012
chr10	104161500	104162500	0.4910066885280525
chr10	104161600	104162600	1.14389697193281
chr10	104161700	104162700	1.0572449914404398
chr10	104161800	104162800	1.218715575561528
chr10	104161900	104162900	1.4681255620596774
chr10	104162000	104163000	1.8738971430780118
chr10	104162100	104163100	2.0053704165776067
chr10	104162200	104163200	1.3569982817238333
chr10	104162300	104163300	1.2963991745654506
chr10	104162400	104163400	1.4039309602408514
chr10	104162500	104163500	0.5778524002178771
chr10	104162600	104163600	0.3837167870845777
chr10	104162700	104163700	1.189778934577913
chr10	104162800	104163800	1.2328858294444855
chr10	104162900	104163900	0.5470229567835394
chr10	104163000	104164000	0.46733229927428205
chr10	104163100	104164100	-0.12525454964025798
chr10	104163200	104164200	0.2182847941443593
chr10	104163300	104164300	0.6364175533679645
chr10	104163400	104164400	0.4445881097391569
chr10	104163500	104164500	1.205406655110057
chr10	104163600	104164600	1.0260289996856886
chr10	104163700	104164700	1.1404102392776403
chr10	104163800	104164800	1.3319664759418322
chr10	104163900	104164900	2.1080049072509826
chr10	104164000	104165000	1.8311956740320983
chr10	104164100	104165100	1.8624644416355849
chr10	104164200	104165200	1.9903580084747643
chr10	104164300	104165300	1.960133932388996
chr10	104164400	104165400	2.5145485057974346
chr10	104164500	104165500	2.4295655500267994
chr10	104164600	104165600	2.528696983353014
chr10	104164700	104165700	1.8265091548565815
chr10	104164800	104165800	2.143409098124756
chr10	104164900	104165900	1.930543461522036
chr10	104165000	104166000	2.2831397968792984
chr10	104165100	104166100	2.5720033861912697
chr10	104165200	104166200	2.836240585103165
chr10	104165300	104166300	2.8067974917172718
chr10	104165400	104166400	2.55441237544768
chr10	104165500	104166500	1.8876833004602973
chr10	104165600	104166600	1.125683187364312
chr10	104165700	104166700	0.7803973099034075
chr10	104165800	104166800	0.4487759021286033
chr10	104165900	104166900	0.5322941154581724
chr10	104166000	104167000	0.02798535213014257
chr10	104166100	104167100	-0.19074405250505305
chr10	104166200	104167200	-1.200589293040414
chr10	104166300	104167300	-2.0189823063277657
chr10	104166400	104167400	-2.3418516067185267
chr10	104166500	104167500	-2.716465036547004
chr10	104166600	104167600	-2.3476019278142477
chr10	104166700	104167700	-2.004259946723833
chr10	104166800	104167800	-2.098748055039683
chr10	104166900	104167900	-2.3269946222459543
chr10	104167000	104168000	-2.114323656916998
chr10	104167100	104168100	-2.6780984881658734
chr10	104167200	104168200	-2.154429897798121
chr10	104167300	104168300	-1.8542885677489038
chr10	104167400	104168400	-2.3291269066739324
chr10	104167500	104168500	-1.668844883746862
chr10	104167600	104168600	-1.0913391624236362
chr10	104167700	104168700	-0.8203193868997524
chr10	104167800	104168800	-0.1005048119136302
chr10	104167900	104168900	0.039608219749367166
chr10	104168000	104169000	-0.18107843989325406
chr10	104168100	104169100	0.27736071953218955
chr10	104168200	104169200	0.606575588215701
chr10	104168300	104169300	0.9442532561296269
chr10	104168400	104169400	2.0326716471884554
chr10	104168500	104169500	1.6279005982584551
chr10	104168600	104169600	1.393633509615725
chr10	104168700	104169700	1.5653825370485366
chr10	104168800	104169800	0.8771776165621915
chr10	104168900	104169900	1.3926184982106675
chr10	104169000	104170000	1.7225538636560525
chr10	104169100	104170100	2.1665122695887837
chr10	104169200	104170200	1.8791438487553165
chr10	104169300	104170300	1.6444304088068706
chr10	104169400	104170400	1.7073691455084004
chr10	104169500	104170500	2.5101303623728732
chr10	104169600	104170600	2.359899060302937
chr10	104169700	104170700	2.669373601246513
chr10	104169800	104170800	2.8680667175194103
chr10	104169900	104170900	2.8938951316417962
chr10	104170000	104171000	2.900007544289687
chr10	104170100	104171100	2.499052388297424
chr10	104170200	104171200	2.885476236626486
chr10	104170300	104171300	2.7145783015912355
chr10	104170400	104171400	2.1390317678183988
chr10	104170500	104171500	1.8520194803136307
chr10	104170600	104171600	1.5831288417427791
chr10	104170700	104171700	1.1519224557844718
chr10	104170800	104171800	1.2553258297541647
chr10	104170900	104171900	0.7181982428922022
chr10	104171000	104172000	0.6774572386640281
chr10	104171100	104172100	0.906130323124024
chr10	104171200	104172200	0.4913111212071881
chr10	104171300	104172300	0.87312563862108
chr10	104171400	104172400	1.0440887305284108
chr10	104171500	104172500	0.94797608587938
chr10	104171600	104172600	1.0197648601113918
chr10	104171700	104172700	1.3727102348134046
chr10	104171800	104172800	1.5594621103666997
chr10	104171900	104172900	1.8335787181642311
chr10	104172000	104173000	1.750729531305315
chr10	104172100	104173100	1.1845238365816275
chr10	104172200	104173200	1.2664153874278012
chr10	104172300	104173300	0.8297832754013702
chr10	104172400	104173400	0.7849569495852301
chr10	104172500	104173500	0.9233513291063482
chr10	104172600	104173600	1.2626040262841296
chr10	104172700	104173700	1.1320065293186483
chr10	104172800	104173800	0.11638581725286487
chr10	104172900	104173900	0.3869858891187163
chr10	104173000	104174000	0.13846268677038417
chr10	104173100	104174100	0.7490590818215076
chr10	104173200	104174200	0.8293521731596629
chr10	104173300	104174300	2.1608559229354114
chr10	104173400	104174400	2.404672644692877
chr10	104173500	104174500	2.5184679424245053
chr10	104173600	104174600	2.4134695389676257
chr10	104173700	104174700	1.7357540151351916
chr10	104173800	104174800	2.487207884531894
chr10	104173900	104174900	1.7692140949062491
chr10	104174000	104175000	2.4549786061371304
chr10	104174100	104175100	2.7651283326368654
chr10	104174200	104175200	2.6814292604877994
chr10	104174300	104175300	1.6561502091884608
chr10	104174400	104175400	1.5323507623782129
chr10	104174500	104175500	1.313939165199728
chr10	104174600	104175600	1.4411896666991175
chr10	104174700	104175700	1.87275635939988
chr10	104174800	104175800	1.7122426373827688
chr10	104174900	104175900	1.9601050598509508
chr10	104175000	104176000	1.4879272073134961
chr10	104175100	104176100	0.7490686155075259
chr10	104175200	104176200	0.8311918701951347
chr10	104175300	104176300	0.9547860342646636
chr10	104175400	104176400	0.7326976067956891
chr10	104175500	104176500	0.6895226490721804
chr10	104175600	104176600	0.6067330809530068
chr10	104175700	104176700	0.7278445568146605
chr10	104175800	104176800	0.7281316025868748
chr10	104175900	104176900	0.7985089873102141
chr10	104176000	104177000	1.132954223371381
chr10	104176100	104177100	1.2462151788319304
chr10	104176200	104177200	1.1771958166214944
chr10	104176300	104177300	1.6210215847823966
chr10	104176400	104177400	2.1230179430254834
chr10	104176500	104177500	1.8497475385393483
chr10	104176600	104177600	1.7694928136737489
chr10	104176700	104177700	1.3860288629023914
chr10	104176800	104177800	1.4406317254776508
chr10	104176900	104177900	1.585823504513103
chr10	104177000	104178000	1.6331504909001997
chr10	104177100	104178100	1.7659693611344869
chr10	104177200	104178200	2.171873577823681
chr10	104177300	104178300	2.1526530379743694
chr10	104177400	104178400	1.3845862371180329
chr10	104177500	104178500	2.0060901431522558
chr10	104177600	104178600	2.578928116659285
chr10	104177700	104178700	3.247279648091206
chr10	104177800	104178800	3.4892736999706218
chr10	104177900	104178900	3.5197878717119884
chr10	104178000	104179000	3.7012865852342873
chr10	104178100	104179100	3.7881205530160815
chr10	104178200	104179200	3.2029832210432865
chr10	104178300	104179300	3.155344439594194
chr10	104178400	104179400	3.5600369380471033
chr10	104178500	104179500	3.2817541542369963
chr10	104178600	104179600	2.773437527429269
chr10	104178700	104179700	2.7779643201193642
chr10	104178800	104179800	2.3671461157959577
chr10	104178900	104179900	2.0113048746419246
chr10	104179000	104180000	1.6001996951844895
chr10	104179100	104180100	1.6188078981047698
chr10	104179200	104180200	1.3774059534108982
chr10	104179300	104180300	1.5638534914226938
chr10	104179400	104180400	1.166495705032781
chr10	104179500	104180500	1.020511948756704
chr10	104180700	104181700	1.9934219003429643
chr10	104180800	104181800	1.7911408370595985
chr10	104180900	104181900	2.367559518586784
chr10	104181000	104182000	2.430423484649852
chr10	104181100	104182100	1.9816601035613937
chr10	104181200	104182200	1.5671703112350608
chr10	104181300	104182300	1.4455451225383484
chr10	104181400	104182400	0.6822711861684925
chr10	104181500	104182500	0.6062452412500318
chr10	104181600	104182600	0.67789738031677
chr10	104181700	104182700	0.3770707920475259
chr10	104181800	104182800	0.2534671058998457
chr10	104181900	104182900	-0.07741161400957396
chr10	104182000	104183000	-0.5793041943810606
chr10	104182100	104183100	-0.07676360100704308
chr10	104182200	104183200	0.24493903327359764
chr10	104182300	104183300	0.827831095589695
chr10	104182400	104183400	0.5448099823897328
chr10	104182500	104183500	1.299689541104437
chr10	104182600	104183600	0.9522357269926918
chr10	104182700	104183700	1.0567562476512682
chr10	104182800	104183800	1.4431230401954906
chr10	104182900	104183900	1.0820930981529626
chr10	104183000	104184000	2.1075334015646807
chr10	104183100	104184100	2.199379974582124
chr10	104183200	104184200	1.69185109359597
chr10	104183300	104184300	0.7546418311001587
chr10	104183400	104184400	1.5238867572537125
chr10	104183500	104184500	1.3573079491494957
chr10	104184000	104185000	1.1223103358621018
chr10	104184500	104185500	1.3607822576150552
chr10	104184600	104185600	1.473026059066726
chr10	104184700	104185700	1.5314169848539525
chr10	104184800	104185800	1.7370201334455715
chr10	104184900	104185900	1.2149626312429511
chr10	104185000	104186000	1.7013536280042536
chr10	104185100	104186100	1.6491421600202718
chr10	104185200	104186200	2.5023184854013505
chr10	104185300	104186300	2.3659205209200898
chr10	104185400	104186400	1.8418552322294528
chr10	104185500	104186500	1.4420194275115337
chr10	104185600	104186600	1.0469724331030694
chr10	104185700	104186700	0.8102547818250935
chr10	104185800	104186800	0.5810616155827872
chr10	104185900	104186900	1.211482372541396
chr10	104186000	104187000	0.22370885456054482
chr10	104186100	104187100	0.17194606072178806
chr10	104186200	104187200	-0.4008548784012169
chr10	104186300	104187300	0.3772326184282188
chr10	104186400	104187400	1.0799265075312805
chr10	104186500	104187500	1.1348085727163135
chr10	104186600	104187600	1.2303403913023985
chr10	104186700	104187700	1.512815478023806
chr10	104186800	104187800	1.6140197315357452
chr10	104186900	104187900	1.0060652264476573
chr10	104187000	104188000	1.361464964515993
chr10	104187100	104188100	1.1347478588476207
chr10	104187200	104188200	1.2707986979062604
chr10	104187300	104188300	0.4359656146164272
chr10	104187400	104188400	0.33747291551780073
chr10	104187500	104188500	0.5901730880198943
chr10	104187600	104188600	1.2691589973710933
chr10	104187700	104188700	1.1903407119542757
chr10	104187800	104188800	1.4819336732714958
chr10	104187900	104188900	1.8383808979664384
chr10	104188000	104189000	1.8447857696382008
chr10	104188100	104189100	1.5714007968381305
chr10	104188200	104189200	1.9686182266852736
chr10	104188300	104189300	2.2766128661545006
chr10	104188400	104189400	1.906239432967237
chr10	104188500	104189500	1.756913533679158
chr10	104188600	104189600	1.4785808972897962
chr10	104188700	104189700	1.5717678946783988
chr10	104188800	104189800	1.203086378506758
chr10	104188900	104189900	0.9900836797207488
chr10	104189000	104190000	1.432750087564092
chr10	104189100	104190100	2.0833657646640145
chr10	104190200	104191200	0.9183213613578348
chr10	104190300	104191300	1.2325372078867158
chr10	104190400	104191400	0.18573405925356296
chr10	104190500	104191500	0.13987171192612666
chr10	104190600	104191600	0.12053724151622765
chr10	104190700	104191700	0.15170531877699395
chr10	104190800	104191800	0.25209719382451123
chr10	104190900	104191900	0.008071271124140073
chr10	104191000	104192000	0.37094591055465037
chr10	104191100	104192100	0.15792833815738505
chr10	104191200	104192200	0.5838921744288289
chr10	104191300	104192300	0.4167878373790642
chr10	104191400	104192400	0.7256709430426118
chr10	104191500	104192500	0.14257207702774974
chr10	104191600	104192600	0.4724223561567921
chr10	104191700	104192700	-0.1863551738338154
chr10	104191800	104192800	-0.3299821538106097
chr10	104191900	104192900	-0.8033527967256973
chr10	104192000	104193000	-0.38183832324823047
chr10	104192100	104193100	-0.025821521337036614
chr10	104192200	104193200	-0.014040566422807307
chr10	104192300	104193300	-0.16724630456738204
chr10	104192400	104193400	-0.3114070205245564
chr10	104192500	104193500	0.04439957904380641
chr10	104192600	104193600	0.08002663974064872
chr10	104192700	104193700	0.17907965431243114
chr10	104192800	104193800	0.03725689423882701
chr10	104192900	104193900	1.818552630978853
chr10	104193000	104194000	1.4574992951336216
chr10	104193100	104194100	1.3264469214759889
chr10	104193200	104194200	1.3656519973296462
chr10	104193300	104194300	1.338538585706372
chr10	104193400	104194400	1.690714120559344
chr10	104193500	104194500	1.3758999192608874
chr10	104193600	104194600	1.0781472217238612
chr10	104193700	104194700	1.3804676766576751
chr10	104193800	104194800	1.7336457771293206
chr10	104193900	104194900	-0.1639053573952916
chr10	104194000	104195000	-0.29649953729161255
chr10	104194100	104195100	-0.0028603854957228053
chr10	104194200	104195200	0.27153215937636144
chr10	104194300	104195300	0.15688621118442098
chr10	104194400	104195400	0.1162274054838264
chr10	104194500	104195500	-0.26589181413804897
chr10	104194600	104195600	0.03133853718379405
chr10	104194700	104195700	0.16268405778524175
chr10	104194800	104195800	0.18339680567901825
chr10	104194900	104195900	0.8894796882483955
chr10	104195000	104196000	1.1221589816760982
chr10	104195100	104196100	1.1683171681208386
chr10	104195200	104196200	0.8372544086674748
chr10	104195300	104196300	1.0065441284079075
chr10	104195400	104196400	1.5038615495185934
chr10	104195500	104196500	2.349692365631053
chr10	104195600	104196600	2.7035436084255
chr10	104195700	104196700	2.613789183152152
chr10	104195800	104196800	2.637232451040328
chr10	104195900	104196900	2.3252588344242207
chr10	104196000	104197000	2.428185493885129
chr10	104196100	104197100	2.5847151340290107
chr10	104196200	104197200	2.527432330243573
chr10	104196300	104197300	2.389447654980833
chr10	104196400	104197400	2.351820088981735
chr10	104196500	104197500	2.6480412190319496
chr10	104196600	104197600	2.6975124920076707
chr10	104196700	104197700	2.6837884058979515
chr10	104196800	104197800	2.327385456673599
chr10	104196900	104197900	3.1325319995441285
chr10	104197000	104198000	2.97205130718339
chr10	104197100	104198100	2.404660902029963
chr10	104197200	104198200	2.7781433076802355
chr10	104197300	104198300	2.8569859984009747
chr10	104197400	104198400	2.3494977091214726
chr10	104197500	104198500	2.4471707764398403
chr10	104197600	104198600	2.710206084695635
chr10	104197700	104198700	2.914568633964135
chr10	104197800	104198800	3.1452839046103414
chr10	104197900	104198900	2.5391176731356384
chr10	104198000	104199000	2.3002404788469355
chr10	104198100	104199100	2.053271254954914
chr10	104198200	104199200	2.2112951220278267
chr10	104198300	104199300	2.303866140183591
chr10	104198400	104199400	2.8992449833102576
chr10	104198500	104199500	2.3533260049421267
chr10	104198600	104199600	2.1942488939897213
chr10	104198700	104199700	1.9563365576745344
chr10	104198800	104199800	1.7787087619504978
chr10	104198900	104199900	2.3258225120737497
chr10	104199000	104200000	2.380508738794779
chr10	104199200	104200200	2.4762037081078088
chr10	104200800	104201800	1.4618185560365031
chr10	104201000	104202000	1.2604296853407235
chr10	104201100	104202100	1.1373505258574437
chr10	104201200	104202200	0.8507861397785217
chr10	104201300	104202300	0.6071769270837559
chr10	104201400	104202400	0.3971624976645169
chr10	104201500	104202500	-0.005029177822392364
chr10	104201600	104202600	0.44916755026304656
chr10	104201700	104202700	1.2379133317956057
chr10	104201800	104202800	2.213863861645427
chr10	104201900	104202900	1.5914281196014084
chr10	104202000	104203000	1.893418022208379
chr10	104202100	104203100	1.85167181471154
chr10	104202200	104203200	1.8139246276671988
chr10	104202300	104203300	1.3675193796432843
chr10	104202400	104203400	1.3550142306999755
chr10	104202500	104203500	1.1835800163242869
chr10	104202600	104203600	1.4007009939296178
chr10	104202700	104203700	0.8238655892416206
chr10	104202800	104203800	1.2799850039985836
chr10	104202900	104203900	1.544639389412692
chr10	104203000	104204000	0.9602089829845055
chr10	104203100	104204100	0.8281480403660958
chr10	104203200	104204200	0.7585000353826066
chr10	104203300	104204300	1.1659801428238172
chr10	104203400	104204400	1.4387149299897946
chr10	104203500	104204500	1.6434246724234811
chr10	104203600	104204600	1.0498109418030803
chr10	104203700	104204700	1.0460272435096671
chr10	104203800	104204800	0.8748497497247653
chr10	104203900	104204900	1.0044821647668791
chr10	104204000	104205000	1.5747554973982
chr10	104204100	104205100	1.3251284602302125
chr10	104204200	104205200	1.738941001819529
chr10	104205300	104206300	0.6059717148638284
chr10	104205400	104206400	-0.2859894319743498
chr10	104205500	104206500	0.1164339753744684
chr10	104205600	104206600	0.007533621262485163
chr10	104205700	104206700	0.5819522882974519
chr10	104205800	104206800	0.9605218828274432
chr10	104205900	104206900	0.7662027935139273
chr10	104206000	104207000	0.5890121250915927
chr10	104206100	104207100	1.171763057847975
chr10	104206200	104207200	1.482653456558649
chr10	104206300	104207300	1.3557681174200489
chr10	104206400	104207400	2.2565645413094457
chr10	104206500	104207500	2.2053312726996177
chr10	104206600	104207600	1.9663715538986781
chr10	104206700	104207700	1.6711393694517966
chr10	104206800	104207800	2.2006408865567124
chr10	104206900	104207900	2.489427152336265
chr10	104207000	104208000	2.1085844033220793
chr10	104207100	104208100	1.5983680733372736
chr10	104207200	104208200	1.2554635056459629
chr10	104207300	104208300	1.4308493188419715
chr10	104207400	104208400	1.09152526518396
chr10	104207500	104208500	1.1372593624664629
chr10	104207600	104208600	1.0010644718486752
chr10	104207700	104208700	0.8813507700315882
chr10	104207800	104208800	0.4115910714041248
chr10	104207900	104208900	0.2239213217574192
chr10	104208000	104209000	0.913373812723016
chr10	104208100	104209100	0.9846254098106596
chr10	104208200	104209200	0.9115097964967114
chr10	104208300	104209300	1.2113277813447134
chr10	104208400	104209400	1.233884993793562
chr10	104208500	104209500	1.2252580614404462
chr10	104208600	104209600	1.5110400204302752
chr10	104208700	104209700	1.93121609500112
chr10	104208800	104209800	1.7008627467476898
chr10	104208900	104209900	1.7494201474093194
chr10	104209000	104210000	1.7754009891239153
chr10	104209100	104210100	1.64488670687978
chr10	104209200	104210200	1.6602108364539272
chr10	104209300	104210300	1.2449188127214552
chr10	104209400	104210400	0.9716800611951152
chr10	104209500	104210500	1.1771883838293546
chr10	104209600	104210600	0.5100009969351953
chr10	104209700	104210700	0.5554950757149918
chr10	104210900	104211900	1.1528861322500126
chr10	104211000	104212000	1.0651067667849343
chr10	104211100	104212100	1.80989622815372
chr10	104211200	104212200	1.883788213606824
chr10	104211300	104212300	1.9438772388965424
chr10	104211400	104212400	1.5003069340866884
chr10	104211500	104212500	1.4977054010849675
chr10	104211600	104212600	1.1163413469527297
chr10	104211700	104212700	0.5068743126906026
chr10	104211800	104212800	1.1323553124206232
chr10	104211900	104212900	0.5560457613180844
chr10	104212000	104213000	1.051281284862187
chr10	104212100	104213100	0.4557283271834032
chr10	104212200	104213200	0.18608707033369987
chr10	104212300	104213300	0.6577836016971175
chr10	104212400	104213400	1.370738672434069
chr10	104212500	104213500	1.1000756211189493
chr10	104212600	104213600	1.5370729495757478
chr10	104212700	104213700	2.3691108564561842
chr10	104212800	104213800	2.8004015680691583
chr10	104212900	104213900	2.5495627805580505
chr10	104213000	104214000	1.6665446541247595
chr10	104213100	104214100	1.643149152321477
chr10	104213200	104214200	1.4604726268937442
chr10	104213300	104214300	0.8462233618948306
chr10	104213400	104214400	0.796574190518391
chr10	104213500	104214500	0.7035358810430613
chr10	104213600	104214600	0.4990339011920918
chr10	104213700	104214700	-0.06687954460168065
chr10	104213800	104214800	-0.5978126848475923
chr10	104213900	104214900	-0.3965579146643724
chr10	104214000	104215000	0.2998507783412428
chr10	104214100	104215100	0.4157528637179373
chr10	104214200	104215200	1.264283166093036
chr10	104214300	104215300	1.3572048708177658
chr10	104214400	104215400	1.036944582515885
chr10	104214500	104215500	1.0119093416331548
chr10	104214600	104215600	0.9094455288016002
chr10	104214700	104215700	0.8648980465727201
chr10	104214800	104215800	1.3740521966204886
chr10	104214900	104215900	1.4201970410501172
chr10	104215000	104216000	1.055851275081939
chr10	104215100	104216100	0.4768436505064777
chr10	104215200	104216200	-0.2945757111401889
chr10	104215300	104216300	0.1595246711789544
chr10	104215400	104216400	0.6049906402144646
chr10	104215500	104216500	1.3792414080408082
chr10	104215600	104216600	1.7811196824044533
chr10	104215700	104216700	2.1669585779235456
chr10	104215800	104216800	2.132684719817795
chr10	104215900	104216900	2.077072348520252
chr10	104216000	104217000	2.1576029224214954
chr10	104216100	104217100	2.3712340327450887
chr10	104216200	104217200	2.9496195613349023
chr10	104216300	104217300	2.6931701098430247
chr10	104216400	104217400	2.3315826180818378
chr10	104216500	104217500	1.815837426975468
chr10	104216600	104217600	1.6053803486792255
chr10	104216700	104217700	1.7532770140915168
chr10	104216800	104217800	1.4942075085341304
chr10	104216900	104217900	1.8383291180931605
chr10	104217000	104218000	1.6609406823817585
chr10	104217100	104218100	1.8230779251263085
chr10	104217200	104218200	1.4397532902576191
chr10	104217300	104218300	1.5708365620204348
chr10	104218600	104219600	1.014891122120162
chr10	104218700	104219700	1.7744860059684542
chr10	104218800	104219800	2.1475511740708892
chr10	104218900	104219900	2.3021898141267307
chr10	104219000	104220000	2.099364729271742
chr10	104219100	104220100	2.2368993470996505
chr10	104219200	104220200	2.072166236609161
chr10	104219300	104220300	2.3028926331444666
chr10	104219400	104220400	2.5199802601771943
chr10	104219500	104220500	2.5764360136341287
chr10	104219600	104220600	1.7838905537887726
chr10	104219700	104220700	1.6916710632068217
chr10	104219800	104220800	1.6204527118078729
chr10	104219900	104220900	1.522122040229999
chr10	104220000	104221000	1.3683498520846626
chr10	104220100	104221100	1.4000460191531674
chr10	104220200	104221200	1.06983522369922
chr10	104220300	104221300	0.468246307102877
chr10	104220400	104221400	-0.22501709699084602
chr10	104220500	104221500	-0.540715246595714
chr10	104220600	104221600	0.0654120956429429
chr10	104220700	104221700	-0.5884664415697534
chr10	104220800	104221800	-0.9364859921131476
chr10	104220900	104221900	-1.1916877980159268
chr10	104221000	104222000	-0.9503903708045933
chr10	104221100	104222100	-1.1025600118258938
chr10	104221200	104222200	-0.6185634774267521
chr10	104221300	104222300	-0.13026272897867508
chr10	104221400	104222400	0.8264265700117153
chr10	104221500	104222500	1.5009712616961597
chr10	104221600	104222600	1.6154119110671388
chr10	104221700	104222700	2.238127487680666
chr10	104221800	104222800	2.313748668263965
chr10	104221900	104222900	2.4511855926625343
chr10	104222000	104223000	1.9459620888032498
chr10	104222100	104223100	2.2407883709361998
chr10	104222200	104223200	2.5477598636819545
chr10	104222300	104223300	2.402927530626064
chr10	104222400	104223400	1.7625656405294032
chr10	104222500	104223500	1.1658703374792128
chr10	104222600	104223600	0.6200829833636877
chr10	104222700	104223700	0.4159575748639184
chr10	104222800	104223800	0.7821167137375609
chr10	104222900	104223900	0.6253178947913254
chr10	104223000	104224000	1.3281340873031513
chr10	104223100	104224100	0.9003723408768901
chr10	104223200	104224200	0.7655172858223981
chr10	104223300	104224300	0.9339728529547786
chr10	104223400	104224400	1.0478052254606605
chr10	104223500	104224500	1.3835758597825714
chr10	104223600	104224600	1.7199013268322303
chr10	104223700	104224700	1.6202864568523316
chr10	104224800	104225800	1.6702030533888848
chr10	104224900	104225900	1.7714611228159711
chr10	104225000	104226000	1.7475209896948973
chr10	104225100	104226100	1.3458454867225391
chr10	104225200	104226200	0.9881204311992356
chr10	104225300	104226300	1.3248043497370687
chr10	104225400	104226400	1.4165018376971803
chr10	104225500	104226500	1.7543756900766192
chr10	104225600	104226600	1.3358873949072794
chr10	104225700	104226700	1.3004543508407251
chr10	104225800	104226800	1.776762005687769
chr10	104225900	104226900	2.036250681541158
chr10	104226000	104227000	2.2159385001712457
chr10	104226100	104227100	1.7405879334813081
chr10	104226200	104227200	2.0756723322395545
chr10	104226300	104227300	1.433128156586946
chr10	104226400	104227400	0.4768875692131474
chr10	104226500	104227500	0.4017357020709637
chr10	104226600	104227600	0.20716541790878587
chr10	104226700	104227700	0.8389587002887655
chr10	104226800	104227800	-0.006422058815513108
chr10	104227900	104228900	1.7520945389775169
chr10	104228000	104229000	1.6582024358618632
chr10	104228100	104229100	1.5886863969581606
chr10	104228200	104229200	1.6348414182495694
chr10	104228300	104229300	0.9267231376678642
chr10	104228400	104229400	0.2376273088388088
chr10	104228500	104229500	-0.15908645033466842
chr10	104229500	104230500	1.087612088593526
chr10	104229600	104230600	1.0379167002357756
chr10	104229700	104230700	2.063741762691662
chr10	104229800	104230800	2.110842882348023
chr10	104229900	104230900	2.119840427735084
chr10	104230000	104231000	1.8250389466912764
chr10	104230100	104231100	1.8042310700514408
chr10	104230200	104231200	1.9849664090946384
chr10	104230300	104231300	1.7817047030395143
chr10	104230400	104231400	1.7633953894802683
chr10	104230500	104231500	2.420518701955761
chr10	104230600	104231600	1.6962679037195465
chr10	104230700	104231700	1.179558801243342
chr10	104230800	104231800	0.9264619757723954
chr10	104230900	104231900	1.3813738937850508
chr10	104231000	104232000	1.7634096941571733
chr10	104231100	104232100	1.6056964598917238
chr10	104231200	104232200	2.024600186312916
chr10	104231300	104232300	2.512096111196449
chr10	104231400	104232400	2.3945541745531185
chr10	104231500	104232500	2.226914539777855
chr10	104231600	104232600	2.3231772644026867
chr10	104231700	104232700	2.008915161752175
chr10	104231800	104232800	2.3275280463081063
chr10	104231900	104232900	2.4290823362738805
chr10	104232000	104233000	2.410220649395476
chr10	104232100	104233100	1.8402414604358228
chr10	104232200	104233200	1.3680962590709351
chr10	104232300	104233300	0.7496143881359837
chr10	104232400	104233400	0.5674024384936588
chr10	104232500	104233500	0.7931745330288191
chr10	104232600	104233600	0.6300961418790287
chr10	104232700	104233700	0.9927878597515508
chr10	104232800	104233800	0.9271569864958042
chr10	104232900	104233900	1.1334874102152317
chr10	104233000	104234000	0.3484640470070678
chr10	104233100	104234100	0.012920614257201837
chr10	104233200	104234200	-0.2216642601542089
chr10	104233300	104234300	0.6292738018394163
chr10	104233400	104234400	1.1378423133008564
chr10	104233500	104234500	0.9801378452858388
chr10	104233600	104234600	2.2408659134384568
chr10	104233700	104234700	2.422130759675973
chr10	104233800	104234800	2.0500014746582327
chr10	104233900	104234900	1.6986077869878349
chr10	104234000	104235000	1.650813896746289
chr10	104234100	104235100	2.059359553816742
chr10	104234200	104235200	2.1203905466026254
chr10	104234300	104235300	1.4291712476862726
chr10	104234400	104235400	1.1105793864482785
chr10	104234500	104235500	0.8966859856195396
chr10	104234600	104235600	0.4996624553730484
chr10	104234700	104235700	-0.3788721079257389
chr10	104234800	104235800	-0.21837993995797508
chr10	104234900	104235900	-1.1505826806340549
chr10	104235000	104236000	-0.6426077750485528
chr10	104235100	104236100	-0.24203288520509825
chr10	104235200	104236200	0.023300157283413784
chr10	104235300	104236300	0.4590129428624194
chr10	104235400	104236400	0.6212661862160592
chr10	104235500	104236500	0.5825187252652019
chr10	104235600	104236600	1.2127897624271369
chr10	104235700	104236700	1.4431043844971767
chr10	104235800	104236800	1.656599813270533
chr10	104235900	104236900	1.442049130179686
chr10	104236000	104237000	1.962951693977539
chr10	104236100	104237100	1.7238918697584535
chr10	104236200	104237200	1.5394733138566796
chr10	104236300	104237300	1.2671044628156791
chr10	104236400	104237400	0.669692608370485
chr10	104236500	104237500	0.7862967733206263
chr10	104236600	104237600	0.12085424010704905
chr10	104236700	104237700	0.2561530436310971
chr10	104236800	104237800	0.5065067402520144
chr10	104236900	104237900	1.5042444367763204
chr10	104237000	104238000	1.2236418889811267
chr10	104237100	104238100	1.2426598450404998
chr10	104237200	104238200	1.1214699889504514
chr10	104237300	104238300	1.2820589815800492
chr10	104237400	104238400	1.4346183684513625
chr10	104237500	104238500	1.0776656571200671
chr10	104237600	104238600	1.0206259611746749
chr10	104237700	104238700	1.5741992344868323
chr10	104237800	104238800	1.2170117070633049
chr10	104237900	104238900	1.2420853856676946
chr10	104238000	104239000	1.722213071248579
chr10	104238100	104239100	1.9541299847787552
chr10	104238200	104239200	1.949794004506675
chr10	104238300	104239300	1.618792501655974
chr10	104238400	104239400	1.8307108996537769
chr10	104238500	104239500	2.288436248726851
chr10	104238600	104239600	2.46986208694332
chr10	104238700	104239700	2.1554691193451987
chr10	104238800	104239800	1.9588116116808625
chr10	104238900	104239900	1.3171851125497327
chr10	104239000	104240000	0.8436447075601287
chr10	104239100	104240100	0.6909630846875741
chr10	104239200	104240200	0.7041157574063229
chr10	104239300	104240300	1.2736258607012996
chr10	104239400	104240400	1.7626551486605757
chr10	104239500	104240500	1.964650844153432
chr10	104239600	104240600	1.5701758109558233
chr10	104239700	104240700	1.8304957536037647
chr10	104239800	104240800	1.6183505840251962
chr10	104239900	104240900	1.9034925661050008
chr10	104240000	104241000	1.9784943947803135
chr10	104240100	104241100	1.5943987738909873
chr10	104240200	104241200	1.8507010434939195
chr10	104240300	104241300	1.708864539823166
chr10	104240400	104241400	1.5478816565710274
chr10	104240500	104241500	1.2576101294999018
chr10	104240600	104241600	1.2426363107916676
chr10	104240700	104241700	0.8219926897446793
chr10	104240800	104241800	1.62051208756764
chr10	104240900	104241900	1.4533760784119796
chr10	104241000	104242000	1.280185207201247
chr10	104241100	104242100	1.4294243392689399
chr10	104241200	104242200	1.5848247349017959
chr10	104241300	104242300	1.3052518695906392
chr10	104241400	104242400	1.0562250877558057
chr10	104241500	104242500	0.8350422760568247
chr10	104241600	104242600	1.0937635423101273
chr10	104241700	104242700	1.5982502388408757
chr10	104241800	104242800	1.2112641675162419
chr10	104241900	104242900	1.7008729846609216
chr10	104242000	104243000	2.394657062042221
chr10	104242100	104243100	2.9090761379145222
chr10	104242200	104243200	2.535119150664965
chr10	104242300	104243300	2.0149080749965087
chr10	104242400	104243400	2.220482214909581
chr10	104242500	104243500	2.288197363728572
chr10	104242600	104243600	2.1519283273874783
chr10	104242700	104243700	1.7113799822138602
chr10	104242800	104243800	2.0430207149316417
chr10	104242900	104243900	1.5171769467647764
chr10	104244000	104245000	1.1148321455983767
chr10	104244100	104245100	0.4166118520789832
chr10	104244200	104245200	0.6952382823945205
chr10	104244300	104245300	0.050657281194360526
chr10	104244400	104245400	0.056586160831679264
chr10	104244500	104245500	0.5018556998840816
chr10	104244600	104245600	0.3728843360335904
chr10	104244700	104245700	-0.13833629634118755
chr10	104244800	104245800	-0.7656125472567141
chr10	104244900	104245900	-0.999684511037616
chr10	104245400	104246400	-4.648032889839542
chr10	104245500	104246500	-5.455350744474554
chr10	104245600	104246600	-6.653561119740673
chr10	104245700	104246700	-7.440198972146274
chr10	104245800	104246800	-6.925004156513258
chr10	104245900	104246900	-7.037382406498831
chr10	104246000	104247000	-6.3810959477304126
chr10	104246100	104247100	-5.207039779577811
chr10	104246200	104247200	-5.4064683797814155
chr10	104246300	104247300	-4.614343648026519
chr10	104246400	104247400	-3.5853991999276658
chr10	104246500	104247500	-3.2194703008802885
chr10	104246600	104247600	-2.7000934004546058
chr10	104246700	104247700	-2.0811371320461034
chr10	104246800	104247800	-2.1685292078968303
chr10	104246900	104247900	-1.8164584311094407
chr10	104247000	104248000	-2.3156267113136844
chr10	104247100	104248100	-2.401378821750772
chr10	104247200	104248200	-1.8946861466085705
chr10	104247300	104248300	-1.2796766876013297
chr10	104247400	104248400	-1.293970773259615
chr10	104247500	104248500	-0.7342057187572913
chr10	104247600	104248600	0.07584378014582024
chr10	104247700	104248700	0.23279191556539144
chr10	104247800	104248800	0.2448411360282005
chr10	104247900	104248900	0.4118801329122243
chr10	104248000	104249000	0.499769799618906
chr10	104248100	104249100	-0.2945981886172068
chr10	104248200	104249200	-1.4483072130521006
chr10	104248300	104249300	-1.647963454148114
chr10	104248400	104249400	-1.552821512577762
chr10	104248500	104249500	-1.5533716668511086
chr10	104248600	104249600	-1.2626099195753029
chr10	104248700	104249700	-0.8835905323931511
chr10	104248800	104249800	-0.8947439937535929
chr10	104248900	104249900	-1.3666839721009143
chr10	104249000	104250000	-1.0962027050432899
chr10	104249100	104250100	-0.406972706621098
chr10	104249200	104250200	1.0632564014872266
chr10	104249300	104250300	1.2058593021355022
chr10	104249400	104250400	1.228517954067644
chr10	104250500	104251500	0.44614482724332666
chr10	104250600	104251600	1.201383315368302
chr10	104250700	104251700	1.0982221314477605
chr10	104250800	104251800	0.5558572618588064
chr10	104250900	104251900	0.20050532285349731
chr10	104251000	104252000	0.4967596536135275
chr10	104251100	104252100	1.2875377581792522
chr10	104251200	104252200	1.2086064442565458
chr10	104251300	104252300	1.5599504354188465
chr10	104251400	104252400	1.8461542604451773
chr10	104251500	104252500	1.7311085891727558
chr10	104251600	104252600	1.188947229040705
chr10	104251700	104252700	0.9192364226588392
chr10	104251800	104252800	1.2700646978079266
chr10	104251900	104252900	2.0309001324948985
chr10	104252000	104253000	2.314982978833863
chr10	104252100	104253100	2.431799466873484
chr10	104252200	104253200	2.536348881813565
chr10	104252300	104253300	1.9441466162717205
chr10	104252400	104253400	1.6104247265290437
chr10	104252500	104253500	1.7030172812118471
chr10	104252600	104253600	1.8854574563636324
chr10	104252700	104253700	2.66566325778238
chr10	104252800	104253800	2.7263121294350308
chr10	104252900	104253900	2.7805093105447454
chr10	104253000	104254000	2.2575683017667383
chr10	104253100	104254100	0.7175042487611915
chr10	104253200	104254200	1.2352620169713138
chr10	104253300	104254300	1.8524207359723976
chr10	104253400	104254400	2.3780767011873882
chr10	104253500	104254500	2.296979274550869
chr10	104253600	104254600	2.859455310000693
chr10	104253700	104254700	3.343675128355455
chr10	104253800	104254800	3.354321232743576
chr10	104253900	104254900	3.323308052116791
chr10	104254000	104255000	3.51812618152402
chr10	104254100	104255100	5.120063044420999
chr10	104254200	104255200	5.3804489263053465
chr10	104254300	104255300	5.300136469073381
chr10	104254400	104255400	5.515341308468488
chr10	104254500	104255500	5.061471757080113
chr10	104254600	104255600	4.262469128847917
chr10	104254700	104255700	3.2754818320590937
chr10	104254800	104255800	3.494196213383137
chr10	104254900	104255900	2.9964763076985053
chr10	104255000	104256000	2.7360680907114223
chr10	104255100	104256100	2.1731002919540936
chr10	104255200	104256200	1.175098638273418
chr10	104255300	104256300	1.7057253016110816
chr10	104255400	104256400	1.7391035287525782
chr10	104255500	104256500	1.8111542018308133
chr10	104255600	104256600	1.8470314299484816
chr10	104255700	104256700	2.114216456050517
chr10	104255800	104256800	1.7907329180889562
chr10	104255900	104256900	1.9234431959151548
chr10	104256000	104257000	2.0391742338032275
chr10	104256100	104257100	1.8709005937377408
chr10	104256200	104257200	2.2991515433148475
chr10	104256300	104257300	1.4139799075642243
chr10	104256900	104257900	1.4637531921364442
chr10	104257000	104258000	1.339485112622975
chr10	104257100	104258100	1.1767326560978957
chr10	104257200	104258200	1.343166731856074
chr10	104257300	104258300	1.9949851405294856
chr10	104257400	104258400	1.7282891366455642
chr10	104257500	104258500	2.017774245894348
chr10	104257600	104258600	2.027248847685092
chr10	104257700	104258700	2.631535318770495
chr10	104257800	104258800	2.814693200522928
chr10	104257900	104258900	3.409575807901527
chr10	104258000	104259000	3.4881130963192377
chr10	104258100	104259100	3.828906607623237
chr10	104258200	104259200	3.2050833754432864
chr10	104258300	104259300	3.083494378890298
chr10	104258400	104259400	3.3739459478898595
chr10	104258500	104259500	2.9293932588632035
chr10	104258600	104259600	3.2901473790743103
chr10	104258700	104259700	2.9224625035428544
chr10	104258800	104259800	2.9062302994314235
chr10	104258900	104259900	2.7283659629392987
chr10	104259000	104260000	2.8642775061484707
chr10	104259100	104260100	3.0502174767113237
chr10	104259200	104260200	3.830912381423192
chr10	104259300	104260300	4.057559917854142
chr10	104259400	104260400	3.7858093260389936
chr10	104259500	104260500	4.656696351938991
chr10	104259600	104260600	4.05033079784864
chr10	104259700	104260700	3.7109150536459445
chr10	104259800	104260800	2.6885195996158093
chr10	104259900	104260900	2.7994933917088534
chr10	104260000	104261000	2.716558373773341
chr10	104260100	104261100	2.419723040592938
chr10	104260200	104261200	1.7131823438652924
chr10	104260300	104261300	1.6848317356384792
chr10	104260400	104261400	1.8609464769585704
chr10	104260500	104261500	1.3247135806618433
chr10	104260600	104261600	1.9990955137708528
chr10	104260700	104261700	2.1476398186468013
chr10	104260800	104261800	3.6956982122146655
chr10	104260900	104261900	3.339515371487109
chr10	104261000	104262000	3.378642732296734
chr10	104261100	104262100	3.739179167796399
chr10	104261200	104262200	3.737438743531975
chr10	104261300	104262300	3.0875348292833795
chr10	104261400	104262400	2.924642010617416
chr10	104261500	104262500	3.7138667358053774
chr10	104261600	104262600	3.2966782620236974
chr10	104261700	104262700	3.253887184564181
chr10	104261800	104262800	2.684349132286441
chr10	104261900	104262900	2.591790791962908
chr10	104262000	104263000	2.305940726269934
chr10	104262100	104263100	2.1472307644075865
chr10	104262200	104263200	2.256325582881671
chr10	104262300	104263300	3.083955586909937
chr10	104262400	104263400	2.668516251015889
chr10	104262500	104263500	1.8122309495166664
chr10	104262600	104263600	1.4871790380092176
chr10	104262700	104263700	1.5430560806941784
chr10	104262800	104263800	1.319353433862039
chr10	104262900	104263900	1.3198271477012922
chr10	104263000	104264000	1.4872914743543026
chr10	104263100	104264100	1.2188391548911786
chr10	104263200	104264200	1.2237029184220565
chr10	104263300	104264300	0.4961701257572822
chr10	104263400	104264400	0.5607050359990173
chr10	104263500	104264500	1.0527482715330578
chr10	104263600	104264600	1.1719523857939735
chr10	104263700	104264700	0.5137501415304083
chr10	104263800	104264800	0.8301181422843941
chr10	104263900	104264900	1.6119001504983006
chr10	104264000	104265000	1.6602781400229407
chr10	104264100	104265100	1.5507788361177588
chr10	104264200	104265200	1.5798422884638454
chr10	104264300	104265300	1.6072794710552734
chr10	104264400	104265400	1.9261929593118488
chr10	104264500	104265500	1.417793683651866
chr10	104264600	104265600	1.8302475322629248
chr10	104264700	104265700	3.004512167621804
chr10	104264800	104265800	2.7396307960134783
chr10	104264900	104265900	1.8869457832401009
chr10	104265000	104266000	2.053600912690129
chr10	104265100	104266100	2.305732599946945
chr10	104265200	104266200	2.588619620109124
chr10	104265300	104266300	2.3879719909519705
chr10	104265400	104266400	2.318171259892988
chr10	104265500	104266500	2.466922772277276
chr10	104265600	104266600	2.380319742435836
chr10	104265700	104266700	1.7901487565071672
chr10	104265800	104266800	1.2914290485861084
chr10	104265900	104266900	1.6631759016526344
chr10	104266000	104267000	1.4883980931315208
chr10	104266100	104267100	1.1673226058293904
chr10	104266200	104267200	0.7762852715118732
chr10	104266300	104267300	1.1755764665753508
chr10	104266400	104267400	1.2537659205066338
chr10	104266500	104267500	1.422725774845956
chr10	104266600	104267600	1.1312728965198289
chr10	104266700	104267700	1.3402428133793167
chr10	104266800	104267800	2.391326053820127
chr10	104266900	104267900	2.084492951989758
chr10	104267000	104268000	2.2619460054795626
chr10	104267100	104268100	2.6690520150283032
chr10	104267200	104268200	2.713481414750746
chr10	104267300	104268300	2.4153530724213312
chr10	104267400	104268400	2.2289356466920163
chr10	104267500	104268500	2.036397812020371
chr10	104267600	104268600	2.661084137737767
chr10	104267700	104268700	1.9669388708675464
chr10	104267800	104268800	1.7529839835796015
chr10	104267900	104268900	2.2386181237177194
chr10	104268000	104269000	2.3095980092572264
chr10	104268100	104269100	2.5513281812289934
chr10	104268200	104269200	2.1125312924051323
chr10	104268300	104269300	1.2114616736182526
chr10	104268400	104269400	1.3887185320321789
chr10	104268500	104269500	1.4330400099201783
chr10	104268600	104269600	1.0382662425534874
chr10	104268700	104269700	2.062526982931141
chr10	104268800	104269800	2.0197364512865907
chr10	104268900	104269900	1.6061110631690356
chr10	104269000	104270000	1.437878665724029
chr10	104269100	104270100	1.2260167151138326
chr10	104269200	104270200	0.9167130898441463
chr10	104269300	104270300	1.6896782899319327
chr10	104269400	104270400	1.697087149253645
chr10	104269500	104270500	1.435598638185473
chr10	104269600	104270600	1.3961114023936256
chr10	104269700	104270700	1.0906894749309084
chr10	104269800	104270800	0.8042235119133823
chr10	104269900	104270900	0.737965822594858
chr10	104270000	104271000	0.5213372350860886
chr10	104270100	104271100	0.04010944212749947
chr10	104270200	104271200	0.8597857603444373
chr10	104271500	104272500	0.7151385897147016
chr10	104272700	104273700	2.3297565575114567
chr10	104272800	104273800	2.648946499121521
chr10	104272900	104273900	3.770123668708081
chr10	104273000	104274000	3.2954834144304774
chr10	104273100	104274100	3.118529027011628
chr10	104273200	104274200	1.8370805087903948
chr10	104273300	104274300	1.7904596222945384
chr10	104273400	104274400	1.8437240325970747
chr10	104273500	104274500	1.647446808337501
chr10	104273600	104274600	1.68413064061857
chr10	104273700	104274700	1.6702912471275595
chr10	104273800	104274800	0.876938291552369
chr10	104273900	104274900	0.9155506278278176
chr10	104274000	104275000	1.4334784449362048
chr10	104274100	104275100	2.1050614562788543
chr10	104274200	104275200	2.814120070335417
chr10	104274300	104275300	2.219434566875564
chr10	104274400	104275400	1.9799182124623493
chr10	104274500	104275500	1.9965376403483617
chr10	104274600	104275600	1.7227573565909389
chr10	104274700	104275700	1.574547259786789
chr10	104274800	104275800	1.6768015762906059
chr10	104274900	104275900	0.8764757125565157
chr10	104275000	104276000	0.6809308317190321
chr10	104275100	104276100	-0.012501596939133826
chr10	104275200	104276200	0.6056915385470393
chr10	104275300	104276300	1.12011589197421
chr10	104275400	104276400	1.1936924161951257
chr10	104275500	104276500	1.6500964286213071
chr10	104275600	104276600	1.5148685709822185
chr10	104275700	104276700	1.835821069993784
chr10	104275800	104276800	1.7051613990037753
chr10	104275900	104276900	2.261281362768762
chr10	104276000	104277000	1.6253172531951767
chr10	104276100	104277100	1.6702484505757145
chr10	104276200	104277200	1.0072074995137217
chr10	104276300	104277300	0.8501557489719759
chr10	104276400	104277400	1.096531352139667
chr10	104276500	104277500	0.7112801044264231
chr10	104276600	104277600	1.0491420715555535
chr10	104276700	104277700	0.4846106725755291
chr10	104276800	104277800	0.8340656819114612
chr10	104276900	104277900	0.16868822056366792
chr10	104277000	104278000	0.555082881217905
chr10	104277100	104278100	1.0867937562446124
chr10	104277200	104278200	0.7395193269177629
chr10	104277300	104278300	0.939340561635388
chr10	104277400	104278400	0.7683236511655426
chr10	104277500	104278500	0.7956086072326081
chr10	104277600	104278600	0.8745569413435222
chr10	104277700	104278700	1.63337649309549
chr10	104277800	104278800	1.6554216677195446
chr10	104277900	104278900	1.5114277335628747
chr10	104278000	104279000	1.402146890999546
chr10	104278100	104279100	0.3561625210050051
chr10	104278200	104279200	1.0416574427193481
chr10	104278300	104279300	1.4406299006984342
chr10	104278400	104279400	1.5249261189290009
chr10	104278500	104279500	1.6051921660083446
chr10	104278600	104279600	1.0940948670510446
chr10	104278700	104279700	0.8090551827571588
chr10	104278800	104279800	0.6556606271235379
chr10	104278900	104279900	1.1133934390839864
chr10	104279000	104280000	1.2745279053921534
chr10	104279100	104280100	1.6975615125871937
chr10	104280200	104281200	0.2084135439881056
chr10	104280300	104281300	0.5337755163616196
chr10	104280400	104281400	0.8421056539187386
chr10	104280500	104281500	0.9750158447847656
chr10	104280600	104281600	0.8954461801315127
chr10	104280700	104281700	0.4499447636611932
chr10	104280800	104281800	0.7018231085483628
chr10	104280900	104281900	0.28120602086821145
chr10	104281000	104282000	0.43648753843572485
chr10	104281100	104282100	0.5869537236238739
chr10	104281200	104282200	0.8174173770196742
chr10	104282600	104283600	0.29801514231148823
chr10	104282700	104283700	-0.3689041309883222
chr10	104282800	104283800	-0.6495672294985114
chr10	104282900	104283900	-0.2524087850502781
chr10	104283000	104284000	0.12477574649046311
chr10	104284100	104285100	3.6883899376201694
chr10	104284200	104285200	3.9843633876681994
chr10	104284300	104285300	3.9724698578638806
chr10	104284400	104285400	3.431143936164669
chr10	104284500	104285500	3.5232760889656327
chr10	104284600	104285600	3.6343372196013553
chr10	104284700	104285700	3.0218895840028432
chr10	104284800	104285800	2.618346442942338
chr10	104284900	104285900	2.6831968031729856
chr10	104285000	104286000	2.0685201263791564
chr10	104285100	104286100	1.1765312748710752
chr10	104285200	104286200	0.9112968896152612
chr10	104285300	104286300	0.6447405083978117
chr10	104285400	104286400	0.6041267326322695
chr10	104285500	104286500	0.7116849320935649
chr10	104285600	104286600	0.024903035852794842
chr10	104285700	104286700	-0.4509265548308754
chr10	104285800	104286800	-0.42960926770536617
chr10	104285900	104286900	-0.635793224601679
chr10	104286000	104287000	-0.6983587448374324
chr10	104286100	104287100	-0.5246513419864165
chr10	104286200	104287200	-0.9568624522125634
chr10	104286300	104287300	-0.22219585888027904
chr10	104286400	104287400	-0.029440010336607564
chr10	104286500	104287500	0.5673038186609499
chr10	104286600	104287600	0.9659220114231678
chr10	104286700	104287700	1.39197278694269
chr10	104286800	104287800	1.824724110724348
chr10	104286900	104287900	2.027916895359581
chr10	104287000	104288000	2.329535224027476
chr10	104287100	104288100	2.442997762575898
chr10	104287200	104288200	2.9695630383021654
chr10	104287300	104288300	2.6092033640680903
chr10	104287400	104288400	1.8984395135845675
chr10	104287500	104288500	1.466552995379329
chr10	104287600	104288600	2.1884142931492727
chr10	104287700	104288700	2.8383228647930943
chr10	104287800	104288800	1.7837343387632076
chr10	104287900	104288900	1.5828610137762689
chr10	104288000	104289000	1.456221305762494
chr10	104288100	104289100	1.2332081104798231
chr10	104288200	104289200	0.9516435095991822
chr10	104288300	104289300	0.9202365762257518
chr10	104288400	104289400	0.8790866301382808
chr10	104288500	104289500	0.5797868991265236
chr10	104288600	104289600	-0.1587417142438312
chr10	104288700	104289700	0.2138113223802819
chr10	104288800	104289800	0.8215754807977155
chr10	104288900	104289900	0.4718367663183891
chr10	104289000	104290000	0.41337867074219015
chr10	104289100	104290100	0.2075539273007233
chr10	104289200	104290200	0.2593369364507151
chr10	104289300	104290300	0.8507271634908464
chr10	104289400	104290400	0.8997421784084225
chr10	104289500	104290500	0.8601356122618922
chr10	104289600	104290600	0.418776012015405
chr10	104289700	104290700	0.19452291780538286
chr10	104289800	104290800	-0.0864776153391576
chr10	104289900	104290900	0.6362810520482618
chr10	104290000	104291000	0.7004351392759015
chr10	104290100	104291100	1.0310602647703662
chr10	104290200	104291200	1.151357513296969
chr10	104290300	104291300	1.3140923138320917
chr10	104290400	104291400	1.3695367515935228
chr10	104290500	104291500	1.3689713771520486
chr10	104290600	104291600	2.8219881178059536
chr10	104290700	104291700	2.9223616072913265
chr10	104290800	104291800	3.1896130466938746
chr10	104290900	104291900	3.0305603820371787
chr10	104291000	104292000	2.5196382051838007
chr10	104291100	104292100	2.732948366885076
chr10	104291200	104292200	2.5030800180560338
chr10	104291300	104292300	1.9425621629388168
chr10	104291400	104292400	2.045794814803933
chr10	104292300	104293300	1.5429671672458882
chr10	104292400	104293400	1.8232541143901144
chr10	104292500	104293500	1.523925406919426
chr10	104293600	104294600	1.2380069992789773
chr10	104293700	104294700	1.207202550185802
chr10	104293800	104294800	1.0533981691169696
chr10	104293900	104294900	0.7949392403470091
chr10	104294000	104295000	1.1215885887970964
chr10	104294100	104295100	0.8322714072470092
chr10	104294200	104295200	0.38934898513326827
chr10	104294300	104295300	1.0326129764972576
chr10	104294400	104295400	1.4271578519097414
chr10	104294500	104295500	0.9518913335304964
chr10	104294600	104295600	0.4841577201674073
chr10	104294700	104295700	0.2530633581540781
chr10	104294800	104295800	0.4223333555717478
chr10	104294900	104295900	0.8223481371180691
chr10	104295000	104296000	1.4570389039105165
chr10	104295100	104296100	1.7977163452230258
chr10	104295200	104296200	1.7552242309030883
chr10	104295300	104296300	1.466358231443814
chr10	104295400	104296400	1.3087644905398823
chr10	104295500	104296500	1.3466407740382322
chr10	104295600	104296600	1.3115754728748477
chr10	104296700	104297700	2.7940642255392114
chr10	104296800	104297800	3.0856999963102387
chr10	104296900	104297900	2.9123128306709383
chr10	104297000	104298000	2.619733622014326
chr10	104297100	104298100	1.7727361114416598
chr10	104297200	104298200	2.154700802668021
chr10	104297300	104298300	2.9756137081026237
chr10	104297400	104298400	3.5216580196370315
chr10	104297500	104298500	3.2403752192672908
chr10	104297600	104298600	3.4283636884890525
chr10	104297700	104298700	2.6397600695754595
chr10	104297800	104298800	2.604024066700746
chr10	104297900	104298900	2.9556990234468894
chr10	104298000	104299000	2.7807127071385125
chr10	104298100	104299100	3.461363098895603
chr10	104298200	104299200	3.671397287145509
chr10	104298300	104299300	2.5514717852403583
chr10	104298400	104299400	2.149743516071413
chr10	104298500	104299500	1.8748895227436568
chr10	104298600	104299600	1.9395031445642053
chr10	104298700	104299700	1.1168179499839748
chr10	104298800	104299800	0.5148699595850684
chr10	104298900	104299900	0.2673374863697754
chr10	104299000	104300000	0.3804847612526843
chr10	104299100	104300100	0.4606724527213773
chr10	104299200	104300200	0.3067363861527522
chr10	104299300	104300300	1.0915400040804264
chr10	104299400	104300400	0.6803809689638639
chr10	104299500	104300500	0.9243603762281764
chr10	104299600	104300600	0.5044054268584288
chr10	104299700	104300700	1.195441677202532
chr10	104299800	104300800	1.3058416682752816
chr10	104299900	104300900	1.3397987314403126
chr10	104300000	104301000	1.0710335460661
chr10	104300100	104301100	1.0696412228403676
chr10	104300200	104301200	0.8206803575952877
chr10	104300300	104301300	0.2749279814677683
chr10	104300400	104301400	0.7712473030823076
chr10	104300500	104301500	0.6857339635009854
chr10	104300600	104301600	1.0692490925764906
chr10	104300700	104301700	1.73519492532527
chr10	104300800	104301800	1.7347861110100051
chr10	104300900	104301900	1.7313681715341205
chr10	104301000	104302000	2.4084462213056197
chr10	104301100	104302100	2.6656981391777053
chr10	104301200	104302200	2.8494748652573376
chr10	104301300	104302300	3.210550144146542
chr10	104301400	104302400	2.7674827489030207
chr10	104301500	104302500	2.978820967520123
chr10	104301600	104302600	2.537485661064851
chr10	104301700	104302700	2.0881472859932324
chr10	104301800	104302800	2.596069756039283
chr10	104301900	104302900	3.2753108526251844
chr10	104302000	104303000	2.804028091957644
chr10	104302100	104303100	2.3667223400232147
chr10	104302200	104303200	1.93092216763982
chr10	104302300	104303300	1.7753793154570645
chr10	104302400	104303400	1.861316368427188
chr10	104302500	104303500	2.0803612993544798
chr10	104302600	104303600	2.0638695610621456
chr10	104302700	104303700	1.557257227700539
chr10	104302800	104303800	1.590167254579535
chr10	104302900	104303900	1.2444652360642243
chr10	104303000	104304000	0.6146738553650661
chr10	104303100	104304100	1.0874980638285092
chr10	104303200	104304200	1.5473466940506135
chr10	104303300	104304300	0.9950510296259836
chr10	104303400	104304400	0.3710226078013443
chr10	104303500	104304500	0.10120021635909242
chr10	104303600	104304600	0.2705717800624908
chr10	104303700	104304700	1.3111517472482848
chr10	104303800	104304800	0.821662593037185
chr10	104303900	104304900	0.4644314255994535
chr10	104304000	104305000	1.3766846334311926
chr10	104304100	104305100	1.4928729061263892
chr10	104304200	104305200	1.6551696697339249
chr10	104304300	104305300	2.5155403851382263
chr10	104304400	104305400	2.9517167590025286
chr10	104304500	104305500	2.929105585705281
chr10	104304600	104305600	3.5927105276171467
chr10	104304700	104305700	3.7215682774075014
chr10	104304800	104305800	3.7994974499477263
chr10	104304900	104305900	3.918663853813842
chr10	104305000	104306000	4.301462966199091
chr10	104305100	104306100	4.574594208267367
chr10	104305200	104306200	4.368788604307122
chr10	104305300	104306300	4.463704731119401
chr10	104305400	104306400	5.048384496355684
chr10	104305500	104306500	4.976076812295174
chr10	104305600	104306600	4.557616689371431
chr10	104305700	104306700	4.053256504853724
chr10	104305800	104306800	3.731440390265807
chr10	104305900	104306900	3.386574051386225
chr10	104306000	104307000	2.6315807361061743
chr10	104306100	104307100	2.040924616368292
chr10	104306200	104307200	1.8653397601641584
chr10	104306300	104307300	1.1593619601328262
chr10	104306400	104307400	0.4125839048968072
chr10	104307600	104308600	2.7696598185064487
chr10	104307700	104308700	3.1055549219203367
chr10	104307800	104308800	2.9813665630084896
chr10	104307900	104308900	3.200705151555739
chr10	104308000	104309000	3.463059645284636
chr10	104308100	104309100	3.189278964996925
chr10	104308200	104309200	2.8847215371415804
chr10	104308300	104309300	2.231608008826309
chr10	104309400	104310400	2.956430606110965
chr10	104309500	104310500	3.3177506570298183
chr10	104309600	104310600	3.3320342981932667
chr10	104309700	104310700	3.1429795680609005
chr10	104309800	104310800	3.479355494669206
chr10	104309900	104310900	3.275192260091352
chr10	104310000	104311000	3.168817087583588
chr10	104310100	104311100	2.822559436058265
chr10	104310200	104311200	2.341358642599582
chr10	104310300	104311300	1.810897855878708
chr10	104310400	104311400	1.2816200987197035
chr10	104310500	104311500	1.0930654568434002
chr10	104310600	104311600	0.9749604390238928
chr10	104310700	104311700	1.4295952404993677
chr10	104310800	104311800	0.8178406904610128
chr10	104310900	104311900	0.8339907456690892
chr10	104311000	104312000	1.1031075929921708
chr10	104311100	104312100	1.344627779062112
chr10	104311200	104312200	1.6236027497493344
chr10	104311300	104312300	1.7767418646511297
chr10	104311400	104312400	2.144224866647145
chr10	104311500	104312500	2.2332859946123205
chr10	104311600	104312600	2.5042233492766983
chr10	104311700	104312700	2.6363230443131167
chr10	104311800	104312800	3.105822602739314
chr10	104311900	104312900	3.0765873433506195
chr10	104312000	104313000	2.731902400538309
chr10	104312100	104313100	2.8935037863268085
chr10	104312200	104313200	2.625166295467067
chr10	104312300	104313300	2.4167848383445008
chr10	104312400	104313400	2.323480442405168
chr10	104312500	104313500	2.367630857775945
chr10	104312600	104313600	2.1894945083669453
chr10	104312700	104313700	1.8776468216980315
chr10	104312800	104313800	1.4361113819253004
chr10	104312900	104313900	1.384391527229814
chr10	104313000	104314000	1.774487274466944
chr10	104313100	104314100	1.5523249450457146
chr10	104313200	104314200	1.652435317814546
chr10	104313300	104314300	1.8995840137677005
chr10	104313400	104314400	2.7226616226840097
chr10	104313500	104314500	2.6412734010842063
chr10	104313600	104314600	2.573979445130752
chr10	104313700	104314700	2.4539077030297176
chr10	104313800	104314800	3.402233745383113
chr10	104313900	104314900	3.5337006807674887
chr10	104314000	104315000	3.3782492203291183
chr10	104314100	104315100	3.843489767297324
chr10	104314200	104315200	4.1196705550047845
chr10	104314300	104315300	4.601835947227329
chr10	104314400	104315400	4.67982889569805
chr10	104314500	104315500	4.83379621659074
chr10	104314600	104315600	5.61086977483484
chr10	104314700	104315700	5.560996645216968
chr10	104314800	104315800	4.974630777925103
chr10	104314900	104315900	4.930417155254864
chr10	104315000	104316000	5.667210610193797
chr10	104315100	104316100	5.715762930215536
chr10	104315200	104316200	5.893615471691112
chr10	104315300	104316300	5.427447445060661
chr10	104315400	104316400	4.676588847497408
chr10	104315500	104316500	4.16949492656698
chr10	104315600	104316600	3.19203843370987
chr10	104315700	104316700	3.3210479859267727
chr10	104315800	104316800	2.8621005722807227
chr10	104315900	104316900	2.687714906997284
chr10	104316000	104317000	2.0230664045432896
chr10	104316100	104317100	2.105924364157203
chr10	104316200	104317200	1.2373704152179217
chr10	104316300	104317300	0.6470213924224785
chr10	104316400	104317400	1.155609101766247
chr10	104316500	104317500	1.6157637460938543
chr10	104316600	104317600	1.8312978027747755
chr10	104316700	104317700	1.7814314044470283
chr10	104316800	104317800	2.351031260662628
chr10	104316900	104317900	2.7910373454916853
chr10	104317000	104318000	2.453354472737453
chr10	104317100	104318100	2.1766315485190635
chr10	104317200	104318200	2.802056195025425
chr10	104317300	104318300	2.9205531736158012
chr10	104317400	104318400	2.583566928935356
chr10	104317500	104318500	2.2666311419064917
chr10	104317600	104318600	2.6636638849263883
chr10	104317700	104318700	2.507502674915436
chr10	104317800	104318800	2.064859466848048
chr10	104317900	104318900	1.331917119825044
chr10	104318000	104319000	1.6415075883281955
chr10	104318100	104319100	1.37194955387128
chr10	104318200	104319200	0.9848906078315374
chr10	104318300	104319300	1.6320715773984442
chr10	104318400	104319400	1.1113143629787057
chr10	104318500	104319500	1.3194350836545297
chr10	104318600	104319600	1.1380974710347762
chr10	104318700	104319700	1.6939543132647894
chr10	104318800	104319800	1.9841307640856831
chr10	104318900	104319900	2.5993928854102326
chr10	104319000	104320000	2.248786764649199
chr10	104319100	104320100	2.659033789913156
chr10	104319200	104320200	2.9679745217557882
chr10	104319300	104320300	2.70082552025362
chr10	104319400	104320400	3.419647951837774
chr10	104319500	104320500	3.2691121191417114
chr10	104319600	104320600	2.9541939605451843
chr10	104320600	104321600	3.713849608012576
chr10	104320700	104321700	3.5479425677316385
chr10	104321000	104322000	2.990852461729781
chr10	104321100	104322100	2.9035186702256257
chr10	104321200	104322200	2.623637504264172
chr10	104321300	104322300	2.477594108818752
chr10	104321400	104322400	1.9999532735960828
chr10	104321500	104322500	1.6680127114001766
chr10	104321600	104322600	2.087538275034136
chr10	104321700	104322700	2.005344360236096
chr10	104321800	104322800	2.5148549415105865
chr10	104321900	104322900	3.118040202687231
chr10	104322000	104323000	3.4004265027463982
chr10	104322100	104323100	3.35725032107629
chr10	104322200	104323200	2.752168219480652
chr10	104322300	104323300	2.957096809778576
chr10	104322400	104323400	2.5022604953179894
chr10	104322500	104323500	1.7783348212036316
chr10	104322600	104323600	1.6450212946856606
chr10	104322700	104323700	1.9006154937872881
chr10	104322800	104323800	2.13760709910965
chr10	104322900	104323900	2.630133297369564
chr10	104323000	104324000	2.6772104574573943
chr10	104323100	104324100	1.9848510038325369
chr10	104323200	104324200	2.6598830134727
chr10	104323300	104324300	2.5495257608545794
chr10	104323400	104324400	3.124278936942185
chr10	104323500	104324500	3.5482919585574626
chr10	104323600	104324600	3.99047850341216
chr10	104323700	104324700	4.179607063384919
chr10	104323800	104324800	3.6877931889740254
chr10	104323900	104324900	2.71575539308325
chr10	104324000	104325000	1.987433988199403
chr10	104324100	104325100	2.834142631186884
chr10	104324200	104325200	2.6066450891185022
chr10	104324300	104325300	2.3735993409164
chr10	104324400	104325400	1.8380087348287644
chr10	104324500	104325500	1.5916294724497038
chr10	104324600	104325600	1.3191813809038135
chr10	104324700	104325700	1.5243762774749017
chr10	104324800	104325800	2.0496527825171307
chr10	104324900	104325900	2.4387011652184363
chr10	104325000	104326000	3.256564751076985
chr10	104325100	104326100	3.82457736717074
chr10	104325200	104326200	4.091844114839345
chr10	104325300	104326300	4.738577755857907
chr10	104325400	104326400	5.327488781314621
chr10	104325500	104326500	5.782678635395183
chr10	104325600	104326600	5.3338703517532
chr10	104325700	104326700	5.282462834804386
chr10	104325800	104326800	4.909447032417612
chr10	104325900	104326900	4.844817372230453
chr10	104326000	104327000	4.779939003363297
chr10	104326100	104327100	3.932645674936044
chr10	104326200	104327200	4.311141112161697
chr10	104326300	104327300	4.06294276302796
chr10	104326400	104327400	3.1380777415997927
chr10	104326500	104327500	3.2783203601043933
chr10	104326600	104327600	3.1602209263417427
chr10	104326700	104327700	2.453324019152076
chr10	104326800	104327800	2.748111448535057
chr10	104326900	104327900	2.7927496565260297
chr10	104327000	104328000	2.863168331248655
chr10	104327100	104328100	3.3675321723489557
chr10	104327200	104328200	2.9354355720286804
chr10	104327300	104328300	3.129057751462652
chr10	104327400	104328400	3.432287943811738
chr10	104327500	104328500	3.2243672872281914
chr10	104327600	104328600	3.8988463453763536
chr10	104327700	104328700	3.8746287644644855
chr10	104327800	104328800	3.9528546951282806
chr10	104327900	104328900	4.323816483231038
chr10	104328000	104329000	4.091110682882688
chr10	104328100	104329100	3.717098378162592
chr10	104328200	104329200	3.5795586478108365
chr10	104328300	104329300	3.6451215067762566
chr10	104328400	104329400	3.8429757513568736
chr10	104328500	104329500	3.7998246875904096
chr10	104328600	104329600	3.7350463864194223
chr10	104328700	104329700	3.9796275805645007
chr10	104328800	104329800	3.8818697355341722
chr10	104328900	104329900	3.7145248334190764
chr10	104329000	104330000	3.3856073055331617
chr10	104329100	104330100	3.202857734808424
chr10	104329200	104330200	3.1778403097067995
chr10	104329300	104330300	2.6397875976010767
chr10	104329400	104330400	2.833924771032753
chr10	104329500	104330500	2.9999486629669714
chr10	104329600	104330600	2.5453489616028637
chr10	104329700	104330700	3.0196867218549386
chr10	104329800	104330800	2.536265528185223
chr10	104329900	104330900	2.2271542766179704
chr10	104330000	104331000	2.439973526165478
chr10	104330100	104331100	2.6419683517612844
chr10	104330200	104331200	2.5367581236257406
chr10	104330300	104331300	2.5869105589335537
chr10	104330400	104331400	2.4351734712084387
chr10	104330500	104331500	2.213276687210377
chr10	104330600	104331600	2.054709527286233
chr10	104330700	104331700	1.7608557657906223
chr10	104330800	104331800	2.124253747704854
chr10	104330900	104331900	1.9761679362354303
chr10	104331000	104332000	2.2656266330813795
chr10	104331100	104332100	2.3758893009592383
chr10	104331200	104332200	1.870963257452764
chr10	104331300	104332300	2.1378977770964096
chr10	104331400	104332400	2.3370969729039874
chr10	104331500	104332500	2.1484697644257302
chr10	104331600	104332600	2.2028412354335667
chr10	104331700	104332700	2.278267961687338
chr10	104331800	104332800	2.2799684104909668
chr10	104331900	104332900	2.2263423531218742
chr10	104332000	104333000	1.7552232625471642
chr10	104332100	104333100	1.5241340008006659
chr10	104332200	104333200	2.1577565522588738
chr10	104332300	104333300	2.3682667303900824
chr10	104332400	104333400	2.222311277456144
chr10	104332500	104333500	2.5184125158347443
chr10	104332600	104333600	2.859539165993612
chr10	104332700	104333700	2.772370204555402
chr10	104332800	104333800	2.8134040984157287
chr10	104332900	104333900	3.4226898308455422
chr10	104333000	104334000	4.061137527635902
chr10	104333100	104334100	4.308044019281452
chr10	104333200	104334200	4.52287803441037
chr10	104333300	104334300	4.244686240714136
chr10	104333400	104334400	4.1613648212998005
chr10	104333500	104334500	4.434490605125731
chr10	104333600	104334600	4.2350863915557495
chr10	104333700	104334700	4.347644972300146
chr10	104333800	104334800	4.121517928299358
chr10	104333900	104334900	3.8589047699287113
chr10	104334000	104335000	3.5803701512442068
chr10	104334100	104335100	3.0399934909924466
chr10	104334200	104335200	2.865024100602405
chr10	104334300	104335300	3.466144466837022
chr10	104334400	104335400	2.9914145998198687
chr10	104334500	104335500	2.7280637252087208
chr10	104334600	104335600	2.788129711051335
chr10	104334700	104335700	2.5949697679758685
chr10	104334800	104335800	2.160839145720538
chr10	104334900	104335900	2.069137072408259
chr10	104335000	104336000	1.7106857029687306
chr10	104335100	104336100	2.40497661306698
chr10	104335200	104336200	1.821989977501976
chr10	104335300	104336300	1.1082329883831206
chr10	104335400	104336400	1.4898658225545918
chr10	104335500	104336500	1.2808521351288669
chr10	104336500	104337500	1.297709961211421
chr10	104336600	104337600	1.1675206101215605
chr10	104336700	104337700	0.6576821482243315
chr10	104336800	104337800	0.14249179280607713
chr10	104336900	104337900	-0.1785974146419825
chr10	104337000	104338000	0.7287917571695239
chr10	104337100	104338100	1.3392140439158473
chr10	104337200	104338200	1.9427295725691616
chr10	104337300	104338300	1.8114851946479416
chr10	104337400	104338400	2.054167262260112
chr10	104337500	104338500	1.9776607806395992
chr10	104337600	104338600	1.890443596483343
chr10	104337700	104338700	1.6591922717956196
chr10	104337800	104338800	1.692161861087164
chr10	104338300	104339300	1.7989295678885169
chr10	104338400	104339400	1.589897561087519
chr10	104338500	104339500	1.885906926595194
chr10	104338600	104339600	1.9172521645878184
chr10	104338700	104339700	2.021655422969212
chr10	104338800	104339800	1.6946527985744522
chr10	104338900	104339900	1.8513096686913808
chr10	104339000	104340000	2.451956132577607
chr10	104339100	104340100	3.065903216070147
chr10	104339200	104340200	3.5668082546809505
chr10	104339300	104340300	3.1060330073051734
chr10	104339400	104340400	3.352659620416005
chr10	104339500	104340500	2.7435143906990715
chr10	104339600	104340600	2.375627727406368
chr10	104339700	104340700	2.392661086109247
chr10	104339800	104340800	1.624485526985704
chr10	104339900	104340900	1.7043087118478912
chr10	104340000	104341000	1.093102837902208
chr10	104340100	104341100	0.7517565283148303
chr10	104340200	104341200	0.7396367481203259
chr10	104340300	104341300	0.4233025862231984
chr10	104340400	104341400	0.4824458118468521
chr10	104340500	104341500	0.9686980475922438
chr10	104340600	104341600	1.322781241459953
chr10	104340700	104341700	0.8801573608323598
chr10	104340800	104341800	1.7426094163955468
chr10	104340900	104341900	1.7769478300500197
chr10	104341000	104342000	2.2221327941599394
chr10	104341100	104342100	1.9996803403521741
chr10	104341200	104342200	2.1580329828921307
chr10	104341300	104342300	1.8862877642326144
chr10	104341400	104342400	1.8524237033621
chr10	104341500	104342500	2.2047317840402187
chr10	104341600	104342600	1.9565988581808973
chr10	104342900	104343900	1.6090444480162984
chr10	104343000	104344000	1.2899501326040412
chr10	104343100	104344100	0.7915144581472551
chr10	104343200	104344200	0.8365915535903266
chr10	104343300	104344300	0.312185135492802
chr10	104343400	104344400	0.06910065050336467
chr10	104343500	104344500	-0.058440791501362575
chr10	104343600	104344600	0.2365012927834917
chr10	104343700	104344700	-0.27391942115206924
chr10	104343800	104344800	0.18226327774984846
chr10	104343900	104344900	0.03285515956189903
chr10	104344000	104345000	0.8005023676033823
chr10	104344100	104345100	1.3240046046359135
chr10	104344200	104345200	0.8929338944302382
chr10	104344300	104345300	1.1692383053901765
chr10	104344400	104345400	1.4727000146273743
chr10	104344500	104345500	1.6660397337856694
chr10	104344600	104345600	1.463468295350555
chr10	104344700	104345700	1.5770806913721334
chr10	104344800	104345800	1.4098222136775302
chr10	104344900	104345900	1.574978581135798
chr10	104345000	104346000	1.041513403645183
chr10	104345100	104346100	1.064366831960832
chr10	104345200	104346200	1.714350566070893
chr10	104345300	104346300	1.1682039169838825
chr10	104345400	104346400	1.702411084734915
chr10	104345500	104346500	1.5819550009716918
chr10	104345600	104346600	1.4409097844744725
chr10	104346700	104347700	2.148259766455113
chr10	104346800	104347800	2.232304316393684
chr10	104346900	104347900	2.594543343421212
chr10	104347000	104348000	2.7501350613149507
chr10	104347100	104348100	2.39038903521608
chr10	104347200	104348200	2.6670946279562893
chr10	104347300	104348300	2.5223214464553863
chr10	104347400	104348400	2.6085319953059702
chr10	104347500	104348500	2.0537116720256807
chr10	104347600	104348600	1.3782771256031066
chr10	104347700	104348700	1.7037930228604812
chr10	104347800	104348800	1.9760592396015064
chr10	104347900	104348900	1.1092690277826929
chr10	104348000	104349000	0.9568676822714526
chr10	104348100	104349100	1.5037855164317513
chr10	104348200	104349200	1.6842247856700734
chr10	104348300	104349300	1.9752549915723128
chr10	104348400	104349400	2.285242122024985
chr10	104348500	104349500	2.710910373069083
chr10	104348600	104349600	2.7048940838701325
chr10	104348700	104349700	3.146169746520433
chr10	104348800	104349800	2.641930068551616
chr10	104348900	104349900	3.0969005675630434
chr10	104349000	104350000	3.4899783235499524
chr10	104349100	104350100	2.9223494376750367
chr10	104349200	104350200	2.016708430812596
chr10	104349300	104350300	1.4925806283921208
chr10	104349400	104350400	1.4761780431960752
chr10	104349500	104350500	1.3035537169780749
chr10	104349600	104350600	1.5004260304831452
chr10	104349700	104350700	0.7050253380701168
chr10	104349800	104350800	1.3435875236914936
chr10	104349900	104350900	1.7328843844778443
chr10	104350000	104351000	0.6760787629764262
chr10	104350100	104351100	1.2131282967010686
chr10	104350200	104351200	1.2513953936825726
chr10	104350300	104351300	1.2350665449502742
chr10	104350400	104351400	1.0905975900767124
chr10	104350500	104351500	1.1578950250782856
chr10	104350600	104351600	1.4954370533070875
chr10	104350700	104351700	1.6506946226679724
chr10	104350800	104351800	1.313516706859038
chr10	104350900	104351900	0.9170689014883212
chr10	104351000	104352000	1.4681538668810714
chr10	104351100	104352100	1.4368306047531434
chr10	104351200	104352200	1.954507328559128
chr10	104351300	104352300	2.6605087475474507
chr10	104351400	104352400	2.489963532676079
chr10	104351500	104352500	2.7390550867473267
chr10	104351600	104352600	2.2778831493491802
chr10	104351700	104352700	2.786757977225204
chr10	104351800	104352800	2.4764386193254264
chr10	104351900	104352900	3.170819755515993
chr10	104352000	104353000	3.2099640649407735
chr10	104352100	104353100	3.378649174806168
chr10	104352200	104353200	3.0376578151405043
chr10	104352300	104353300	3.048755764198442
chr10	104352400	104353400	3.0587357497699528
chr10	104352500	104353500	2.555618185856774
chr10	104352600	104353600	2.6905865961557
chr10	104352700	104353700	1.5894756480652477
chr10	104352800	104353800	1.4246971640694055
chr10	104352900	104353900	1.0355891036210767
chr10	104353000	104354000	1.7998536864813452
chr10	104353100	104354100	1.7150383265371871
chr10	104353200	104354200	2.0429884511122425
chr10	104353300	104354300	1.5760476830331804
chr10	104353400	104354400	1.8730409406512225
chr10	104353500	104354500	2.375315827358691
chr10	104353600	104354600	3.0604705384652005
chr10	104353700	104354700	4.0678780786315585
chr10	104353800	104354800	4.26547228382613
chr10	104353900	104354900	4.114622790181061
chr10	104354000	104355000	3.5387102999995306
chr10	104354100	104355100	3.2135420668545294
chr10	104354200	104355200	3.3520460922717605
chr10	104354300	104355300	3.216543394676993
chr10	104354400	104355400	3.2689759601498274
chr10	104354500	104355500	2.8201855689244058
chr10	104354600	104355600	2.172945120400689
chr10	104354700	104355700	1.6063517775374885
chr10	104354800	104355800	1.9015806288919448
chr10	104354900	104355900	1.8581980528180781
chr10	104355000	104356000	2.003701847616892
chr10	104355100	104356100	2.3001297394164912
chr10	104355200	104356200	2.370173308801156
chr10	104355300	104356300	2.253727786152861
chr10	104355400	104356400	1.963358148050396
chr10	104355500	104356500	1.5272894308362148
chr10	104355600	104356600	1.4967120650196486
chr10	104355700	104356700	2.0241376441407826
chr10	104355800	104356800	1.4088095645376637
chr10	104355900	104356900	2.0283113637018984
chr10	104356000	104357000	0.7475514103618937
chr10	104356100	104357100	0.6124772397256779
chr10	104356200	104357200	0.1042859660296164
chr10	104356300	104357300	0.39524632037188734
chr10	104356400	104357400	0.4398959183576313
chr10	104356500	104357500	0.9810452003719338
chr10	104356600	104357600	0.6854536986738967
chr10	104356700	104357700	0.4893588861849773
chr10	104356800	104357800	1.1989937921423768
chr10	104356900	104357900	1.2017337028079993
chr10	104357000	104358000	2.7624771207159773
chr10	104357100	104358100	3.055629795139256
chr10	104357200	104358200	3.5916015406061432
chr10	104357300	104358300	3.3189475776089945
chr10	104357400	104358400	3.636849598431764
chr10	104357500	104358500	3.2810415643679454
chr10	104357600	104358600	3.455660317155997
chr10	104357700	104358700	2.8271892086956942
chr10	104357800	104358800	2.3566481465391185
chr10	104357900	104358900	1.7561992458232345
chr10	104358000	104359000	0.9460662903857384
chr10	104358100	104359100	0.44373802479126623
chr10	104358200	104359200	-0.05399842485102144
chr10	104358300	104359300	0.23169553345816404
chr10	104358400	104359400	-0.10064839597234956
chr10	104358500	104359500	0.1880059182808799
chr10	104358600	104359600	0.26049915767005755
chr10	104358700	104359700	0.5004523127470946
chr10	104358800	104359800	1.0200928340481803
chr10	104358900	104359900	1.7669011980425189
chr10	104359000	104360000	2.118365965794907
chr10	104359100	104360100	1.9650077343708017
chr10	104359200	104360200	2.0382295322776605
chr10	104359300	104360300	2.006141170057096
chr10	104359400	104360400	1.8079342212150824
chr10	104359500	104360500	1.3018721967250664
chr10	104359600	104360600	0.8630387764250942
chr10	104359700	104360700	1.0804533413914863
chr10	104359800	104360800	0.994612342396746
chr10	104359900	104360900	0.43306906668142336
chr10	104360000	104361000	0.31770726489546847
chr10	104360100	104361100	0.3816698180743638
chr10	104360200	104361200	0.3345244440053953
chr10	104360300	104361300	0.07564211578608544
chr10	104360400	104361400	0.3842624960219953
chr10	104360500	104361500	0.8256060296184868
chr10	104360600	104361600	0.755586682713758
chr10	104360700	104361700	1.0346038329695786
chr10	104360800	104361800	0.6743557786584847
chr10	104360900	104361900	0.7867568477656528
chr10	104361000	104362000	0.803099912378961
chr10	104361100	104362100	0.8119892340513888
chr10	104361200	104362200	1.1753131323539907
chr10	104361300	104362300	1.084999449936888
chr10	104361400	104362400	0.5736638738448443
chr10	104361500	104362500	0.31934473404690383
chr10	104361600	104362600	-0.08335730735884575
chr10	104361700	104362700	-0.6005319297043131
chr10	104361800	104362800	-0.9554115338107038
chr10	104361900	104362900	-0.9002430043137387
chr10	104362000	104363000	-0.9452433678621229
chr10	104362100	104363100	-1.5725765016287596
chr10	104362200	104363200	-1.6522234433314182
chr10	104362300	104363300	-2.082123888025865
chr10	104362400	104363400	-1.3175473174348722
chr10	104362500	104363500	-1.0381538818602452
chr10	104362600	104363600	-0.5619783486036644
chr10	104362700	104363700	-0.4663663886659264
chr10	104362800	104363800	0.3618569337387066
chr10	104362900	104363900	-0.026734443675419044
chr10	104363000	104364000	0.6761246503668584
chr10	104363100	104364100	0.9455808435416452
chr10	104363200	104364200	0.5876334335542717
chr10	104363300	104364300	1.6373332080837342
chr10	104363400	104364400	1.1446340636016883
chr10	104363500	104364500	1.6598561925761215
chr10	104363600	104364600	1.4227924180005374
chr10	104363700	104364700	1.6844513695877212
chr10	104363800	104364800	1.482565044914706
chr10	104363900	104364900	2.191458901254534
chr10	104364000	104365000	1.4881399371923434
chr10	104364100	104365100	1.6995521952822248
chr10	104364200	104365200	1.6427741485412892
chr10	104364300	104365300	1.391230805581781
chr10	104364400	104365400	1.3930728430587895
chr10	104364500	104365500	0.6520678293490513
chr10	104364600	104365600	1.1220389786275449
chr10	104364700	104365700	0.7427405631319266
chr10	104364800	104365800	1.346168051790796
chr10	104364900	104365900	1.2847360664798204
chr10	104365000	104366000	1.6281671552772061
chr10	104365100	104366100	1.7386244509791058
chr10	104365200	104366200	1.5435900471342938
chr10	104365300	104366300	1.1971442374754269
chr10	104365400	104366400	1.408611245048367
chr10	104365500	104366500	1.936193644999893
chr10	104365600	104366600	1.7768497082141772
chr10	104365700	104366700	2.21042956022326
chr10	104365800	104366800	1.9478974402879687
chr10	104365900	104366900	2.197559849460068
chr10	104366000	104367000	2.2717912061434347
chr10	104366100	104367100	2.350699688004981
chr10	104366200	104367200	2.8197733094344932
chr10	104366300	104367300	3.3457017817068606
chr10	104366400	104367400	3.722167128808855
chr10	104366500	104367500	3.0745016607619013
chr10	104366600	104367600	3.3147651503532525
chr10	104366700	104367700	3.009369764468328
chr10	104366800	104367800	2.744290715088032
chr10	104366900	104367900	1.7351095253715287
chr10	104367000	104368000	1.2659070682373106
chr10	104367100	104368100	1.338942636613849
chr10	104367200	104368200	1.7080231131462948
chr10	104367300	104368300	1.5264551397551618
chr10	104367400	104368400	1.2415887577309277
chr10	104367500	104368500	1.7472915485266416
chr10	104367600	104368600	2.1470844791878267
chr10	104367700	104368700	1.2317580746996333
chr10	104367800	104368800	1.2162244962647095
chr10	104367900	104368900	1.7660682541592907
chr10	104368000	104369000	1.8228245629902498
chr10	104368100	104369100	1.4534377281333768
chr10	104368200	104369200	1.263814549688806
chr10	104368300	104369300	1.1101199843394431
chr10	104368400	104369400	1.378431954061618
chr10	104368500	104369500	1.2410641168821055
chr10	104368600	104369600	0.6826785942748701
chr10	104368700	104369700	1.7062451704155193
chr10	104368800	104369800	1.2941661713380674
chr10	104368900	104369900	0.5908059014202343
chr10	104369000	104370000	0.2620207615183651
chr10	104369100	104370100	0.20751303163660031
chr10	104369200	104370200	0.09516718968021892
chr10	104369300	104370300	0.3698544883831456
chr10	104369400	104370400	-0.1657992824937565
chr10	104369500	104370500	-0.15266234436853973
chr10	104369600	104370600	-0.34363975563248184
chr10	104369700	104370700	-0.5535167929640831
chr10	104369800	104370800	-0.20708742174004213
chr10	104369900	104370900	0.32193588863677663
chr10	104370000	104371000	0.707098426351525
chr10	104370100	104371100	0.8795734161810234
chr10	104370200	104371200	0.2934814418642612
chr10	104370300	104371300	-0.6921809623427341
chr10	104370400	104371400	-0.30484372768297746
chr10	104370500	104371500	-0.12112214716709738
chr10	104370600	104371600	0.33984764981568266
chr10	104370700	104371700	0.08068754845235318
chr10	104370800	104371800	-0.14977558566037993
chr10	104370900	104371900	-0.1358328024418758
chr10	104371000	104372000	-0.2668438780516144
chr10	104371100	104372100	0.1959781864067697
chr10	104371200	104372200	0.6480169145083762
chr10	104371300	104372300	1.2744037581648562
chr10	104371400	104372400	1.337990154509516
chr10	104371500	104372500	0.7242303894213387
chr10	104371600	104372600	0.2832039602400814
chr10	104371700	104372700	0.985282437160522
chr10	104371800	104372800	1.086538730631203
chr10	104371900	104372900	1.2590260170414045
chr10	104372000	104373000	1.5145703621109647
chr10	104372100	104373100	0.8819005709226141
chr10	104372200	104373200	1.0553492867752097
chr10	104372300	104373300	1.110335596832375
chr10	104372400	104373400	0.811203533082712
chr10	104372500	104373500	1.6560664252296209
chr10	104372600	104373600	1.7089054427791568
chr10	104372700	104373700	1.0821510627743842
chr10	104372800	104373800	1.0404105177255316
chr10	104372900	104373900	0.7600607608902942
chr10	104373000	104374000	0.4682167080204086
chr10	104373100	104374100	0.7800198163861151
chr10	104373200	104374200	0.7737109454529872
chr10	104373300	104374300	0.7911964660812184
chr10	104373400	104374400	0.9347692633641772
chr10	104374900	104375900	1.3757884748018017
chr10	104375000	104376000	1.0377890960907215
chr10	104375100	104376100	1.1651137391243396
chr10	104375200	104376200	1.2192506403096637
chr10	104375300	104376300	1.4888771134364431
chr10	104375900	104376900	1.2707778326135828
chr10	104376000	104377000	1.3866775500268516
chr10	104376100	104377100	1.3802665123672566
chr10	104376300	104377300	1.4724470297622032
chr10	104376500	104377500	1.5199140169370269
chr10	104376600	104377600	1.0558409957795782
chr10	104376700	104377700	0.9275787382406794
chr10	104376800	104377800	1.3539721909409803
chr10	104376900	104377900	1.3655224890097857
chr10	104377000	104378000	1.6584271556478578
chr10	104377100	104378100	2.134621069721766
chr10	104377200	104378200	2.957360722662535
chr10	104377300	104378300	3.075427116445108
chr10	104377400	104378400	2.8626159123196784
chr10	104377500	104378500	2.592384585022788
chr10	104377600	104378600	3.1307261155877018
chr10	104377700	104378700	3.4987827554579503
chr10	104377800	104378800	2.700405610794024
chr10	104377900	104378900	2.039863764952912
chr10	104378000	104379000	1.7324951163512317
chr10	104378100	104379100	1.3217218581110006
chr10	104378200	104379200	0.4362089263060249
chr10	104378300	104379300	0.06047753157713962
chr10	104378400	104379400	0.5506435163286574
chr10	104378500	104379500	0.9993974019306596
chr10	104378600	104379600	0.7499932403249832
chr10	104378700	104379700	0.8713387649438883
chr10	104378800	104379800	0.8624131986960051
chr10	104378900	104379900	1.39807213528244
chr10	104379000	104380000	1.3043288824508301
chr10	104379100	104380100	1.185392607019978
chr10	104379200	104380200	1.4559459263543724
chr10	104379300	104380300	1.716578097983028
chr10	104379400	104380400	1.3646323848776107
chr10	104379500	104380500	1.0126639344687167
chr10	104379600	104380600	0.9004749706291137
chr10	104379700	104380700	0.609123999723006
chr10	104379800	104380800	1.0767677004396634
chr10	104379900	104380900	1.4898511663597087
chr10	104380000	104381000	1.4028492841900948
chr10	104380100	104381100	1.419272243266281
chr10	104380200	104381200	1.2437736100594612
chr10	104380300	104381300	0.8135780578603526
chr10	104380400	104381400	0.5991919235401744
chr10	104380500	104381500	0.20379855729369287
chr10	104380600	104381600	0.7248257325812951
chr10	104380700	104381700	0.30552706284026865
chr10	104380800	104381800	-0.12940680655348796
chr10	104380900	104381900	-0.4866819118906351
chr10	104381000	104382000	0.04198119794883759
chr10	104381100	104382100	0.4892605591983403
chr10	104381200	104382200	1.1031952552778286
chr10	104381300	104382300	1.4191614423280892
chr10	104381400	104382400	1.8459082381184828
chr10	104381500	104382500	2.2872455125498163
chr10	104381600	104382600	1.833100526806648
chr10	104381700	104382700	2.1597537815397643
chr10	104381800	104382800	2.014072353292061
chr10	104381900	104382900	1.9254180631756317
chr10	104382000	104383000	1.8682710854572468
chr10	104382100	104383100	2.0179560977271067
chr10	104382200	104383200	1.0390392667558406
chr10	104382300	104383300	0.6595013598086892
chr10	104382400	104383400	0.8226948982676432
chr10	104382500	104383500	0.911396591850268
chr10	104382600	104383600	0.9866359135049646
chr10	104382700	104383700	1.283343283596924
chr10	104382800	104383800	2.342778003021346
chr10	104382900	104383900	2.4465336696033546
chr10	104383000	104384000	2.0552729531363165
chr10	104383100	104384100	1.4887487297007933
chr10	104383200	104384200	2.17800653649879
chr10	104383300	104384300	2.4673325565558817
chr10	104383400	104384400	2.215391778077441
chr10	104383500	104384500	2.5842728520993035
chr10	104383600	104384600	2.430588565377891
chr10	104383700	104384700	2.1012272252366864
chr10	104383800	104384800	1.6549016049794731
chr10	104383900	104384900	0.6544513799934294
chr10	104384000	104385000	1.5471532284556866
chr10	104384100	104385100	1.6195616992149635
chr10	104384200	104385200	2.5204966896459
chr10	104384300	104385300	2.402871231016257
chr10	104384400	104385400	2.2048868182637054
chr10	104384500	104385500	1.9569725409545409
chr10	104384600	104385600	2.592474355980206
chr10	104384700	104385700	2.7276577473724446
chr10	104384800	104385800	2.8048748048392054
chr10	104384900	104385900	3.1246620004789527
chr10	104385000	104386000	3.0297375236915114
chr10	104385100	104386100	3.207591655158597
chr10	104386200	104387200	1.5889064640062367
chr10	104386300	104387300	1.8012745987481598
chr10	104386400	104387400	1.3953822640447189
chr10	104386500	104387500	1.5231505572444255
chr10	104386600	104387600	1.6767549226791951
chr10	104386700	104387700	1.6722689246887903
chr10	104386800	104387800	1.1841901083930648
chr10	104386900	104387900	1.055743567376676
chr10	104387000	104388000	0.7712691641009654
chr10	104387100	104388100	0.587669860225052
chr10	104387200	104388200	0.5361693084639177
chr10	104387300	104388300	0.3393926343613912
chr10	104387400	104388400	0.17046852366616982
chr10	104387500	104388500	0.3583580632852563
chr10	104387600	104388600	0.4395552425983921
chr10	104387700	104388700	-0.12023870706232065
chr10	104387800	104388800	-0.3978232581425771
chr10	104387900	104388900	-0.15169551712209448
chr10	104388000	104389000	0.3554958332995821
chr10	104388100	104389100	0.4752958405231722
chr10	104388200	104389200	0.3264534746150206
chr10	104388300	104389300	0.254077131057702
chr10	104388400	104389400	1.0373617128085042
chr10	104388500	104389500	0.7239879260987835
chr10	104388600	104389600	1.2351894598257518
chr10	104388700	104389700	1.2504910515827452
chr10	104388800	104389800	1.7505238305622757
chr10	104388900	104389900	1.3007555748082873
chr10	104389000	104390000	1.2241139882575724
chr10	104389100	104390100	1.2382346344536754
chr10	104389200	104390200	0.4851192297479215
chr10	104389300	104390300	0.8144465200198432
chr10	104389400	104390400	-0.10281693425349972
chr10	104389500	104390500	-0.7351551093892665
chr10	104389600	104390600	-1.3692461454264269
chr10	104389700	104390700	-0.8766518658474505
chr10	104389800	104390800	-0.35212148268343896
chr10	104389900	104390900	-0.26446113784820224
chr10	104390000	104391000	-0.5363514353990819
chr10	104390100	104391100	-0.7554068122758641
chr10	104390200	104391200	0.4484060239965403
chr10	104390300	104391300	0.4054376213667391
chr10	104390400	104391400	0.8895731583088908
chr10	104390500	104391500	1.3078746170184012
chr10	104390600	104391600	1.54678672040801
chr10	104390700	104391700	1.044259320931669
chr10	104390800	104391800	1.2689460049775192
chr10	104390900	104391900	1.5489699882435015
chr10	104391000	104392000	1.5634969330474635
chr10	104391100	104392100	1.5910303732040971
chr10	104391200	104392200	1.160640983991258
chr10	104391300	104392300	0.5261409572424914
chr10	104391400	104392400	0.287275369981118
chr10	104391500	104392500	0.3729739944109999
chr10	104391600	104392600	0.14254802935573888
chr10	104392700	104393700	1.7883537897739652
chr10	104392800	104393800	1.3441899752637971
chr10	104392900	104393900	0.8643603517737902
chr10	104393000	104394000	0.5308652441982135
chr10	104393100	104394100	0.7529087802769688
chr10	104393200	104394200	1.0610406542067596
chr10	104393300	104394300	0.8563815279708688
chr10	104393400	104394400	1.2091327124558795
chr10	104393500	104394500	0.8245465298615696
chr10	104393600	104394600	0.9419178167476154
chr10	104393700	104394700	0.5733036859767858
chr10	104393800	104394800	0.6744051777420065
chr10	104393900	104394900	0.6592601198067438
chr10	104394000	104395000	0.6157988597964263
chr10	104394100	104395100	-0.028652516191500717
chr10	104394200	104395200	-0.2426685824774371
chr10	104394300	104395300	0.26663740271968644
chr10	104394400	104395400	0.04150508226970572
chr10	104394500	104395500	0.3693222574551816
chr10	104394600	104395600	0.5737364275229275
chr10	104394700	104395700	1.11277283741224
chr10	104394800	104395800	1.4512873524703125
chr10	104394900	104395900	1.555684417657364
chr10	104395000	104396000	1.6925223559030098
chr10	104395100	104396100	2.083985009188038
chr10	104395200	104396200	1.867504539115752
chr10	104395300	104396300	1.2820522781948047
chr10	104395400	104396400	1.7831875285989074
chr10	104396500	104397500	1.4876833270887553
chr10	104396600	104397600	1.1801571388116758
chr10	104396700	104397700	1.412494300035069
chr10	104396800	104397800	1.675617042592508
chr10	104396900	104397900	1.169950976383508
chr10	104397000	104398000	1.2823465523336084
chr10	104397100	104398100	1.0155629740603036
chr10	104397200	104398200	1.3768030515572298
chr10	104397300	104398300	0.7289831584477429
chr10	104397400	104398400	1.2697028441521172
chr10	104397500	104398500	1.9861714846517609
chr10	104397600	104398600	2.0667902038786634
chr10	104397700	104398700	1.9307302021699035
chr10	104397800	104398800	2.2900523587543864
chr10	104397900	104398900	2.694897664856561
chr10	104398000	104399000	2.3593471515588913
chr10	104398100	104399100	2.011013476659187
chr10	104398200	104399200	1.9237444865608284
chr10	104398300	104399300	2.570056219647136
chr10	104398400	104399400	1.7489784159873771
chr10	104398500	104399500	1.536843799965043
chr10	104398600	104399600	1.6061640387063234
chr10	104398700	104399700	1.14921100764917
chr10	104398800	104399800	1.0074117115249202
chr10	104398900	104399900	0.6516020763708978
chr10	104399000	104400000	0.5229862604772313
chr10	104399100	104400100	1.0037458948015956
chr10	104399200	104400200	0.6114808677602602
chr10	104399300	104400300	1.3652150985303697
chr10	104399400	104400400	2.041317650079689
chr10	104399500	104400500	2.2011145704364314
chr10	104399600	104400600	1.8545397360473639
chr10	104399700	104400700	2.008234602410043
chr10	104399800	104400800	2.406490982273536
chr10	104399900	104400900	2.6331648006627737
chr10	104400000	104401000	3.2125255208066905
chr10	104400100	104401100	3.160923682046438
chr10	104400200	104401200	2.7538388599684485
chr10	104400300	104401300	1.7597906113228712
chr10	104400400	104401400	1.5517253132832145
chr10	104400500	104401500	1.4184393678624765
chr10	104400600	104401600	1.4117449277988583
chr10	104400700	104401700	1.1534095772662518
chr10	104400800	104401800	0.372409543501686
chr10	104400900	104401900	0.4403650274447343
chr10	104401000	104402000	-0.075944404528934
chr10	104401100	104402100	-0.4789351491002154
chr10	104401200	104402200	0.1033166806989704
chr10	104401300	104402300	0.553806322099528
chr10	104401400	104402400	0.5152742491797333
chr10	104401500	104402500	0.856007175049238
chr10	104401600	104402600	1.179938262912582
chr10	104401700	104402700	1.5075554496556571
chr10	104401800	104402800	2.0245373239148554
chr10	104401900	104402900	1.828523612423916
chr10	104402000	104403000	1.9961751407841382
chr10	104402100	104403100	2.4913486766341992
chr10	104402200	104403200	2.469986247559408
chr10	104402300	104403300	2.099346461291088
chr10	104402400	104403400	2.0673357668009302
chr10	104402500	104403500	1.705937053680464
chr10	104403600	104404600	2.8675299671201158
chr10	104403700	104404700	2.392980671756123
chr10	104403800	104404800	2.496716995727481
chr10	104403900	104404900	2.2243755746895246
chr10	104404000	104405000	1.4046426968026255
chr10	104404100	104405100	1.6981936392732135
chr10	104404200	104405200	1.183855132148682
chr10	104404300	104405300	1.1069621659621107
chr10	104404400	104405400	0.6791939454267286
chr10	104405200	104406200	0.6508488609767576
chr10	104405300	104406300	0.7041655555049979
chr10	104405400	104406400	0.9112554610693868
chr10	104405500	104406500	1.232469477061772
chr10	104405600	104406600	1.6043866307859476
chr10	104405700	104406700	1.006521860766357
chr10	104405800	104406800	1.0862953302312477
chr10	104405900	104406900	1.1250502462442904
chr10	104406000	104407000	1.0276856663470104
chr10	104406100	104407100	1.2357896114149092
chr10	104406200	104407200	1.504023158564243
chr10	104406300	104407300	1.5771237268438698
chr10	104406400	104407400	1.2899325774668549
chr10	104406500	104407500	1.4427631895532405
chr10	104406600	104407600	1.0141506351658474
chr10	104406700	104407700	1.9453414138102243
chr10	104406800	104407800	1.6376313561471203
chr10	104406900	104407900	0.9897994865381954
chr10	104407000	104408000	1.2640373641997265
chr10	104407100	104408100	1.1431274245688692
chr10	104407200	104408200	0.9233808256404844
chr10	104407300	104408300	1.07776384073366
chr10	104407400	104408400	1.837316308284445
chr10	104407500	104408500	2.043016879296979
chr10	104407600	104408600	1.914365048603921
chr10	104407700	104408700	0.8665676461791272
chr10	104407800	104408800	1.1073131070966709
chr10	104407900	104408900	1.8089262844156813
chr10	104408000	104409000	1.5840682387038614
chr10	104408100	104409100	1.6767124986408648
chr10	104408200	104409200	1.9200759986588232
chr10	104408300	104409300	1.5193963395245689
chr10	104408400	104409400	0.6738816619775932
chr10	104408500	104409500	0.4181755527371238
chr10	104408600	104409600	0.8099288115677629
chr10	104408700	104409700	1.3079128091903969
chr10	104408800	104409800	1.545350097365403
chr10	104408900	104409900	1.085318620897703
chr10	104409000	104410000	0.8874107213753677
chr10	104409100	104410100	1.39363085403074
chr10	104409200	104410200	1.5288918355946368
chr10	104409300	104410300	2.304806505558464
chr10	104409400	104410400	2.3627278847228466
chr10	104409500	104410500	2.2992465466101493
chr10	104409600	104410600	2.3597928487319426
chr10	104409700	104410700	2.503431795302399
chr10	104409800	104410800	1.9602353138496769
chr10	104409900	104410900	2.5741315806306018
chr10	104410000	104411000	2.4888255712858056
chr10	104410100	104411100	1.7316227060569738
chr10	104410200	104411200	1.2991208645698966
chr10	104410300	104411300	0.8482658779240883
chr10	104410400	104411400	0.6670307630257274
chr10	104410500	104411500	0.7456117887470074
chr10	104410600	104411600	0.1389883751979507
chr10	104410700	104411700	0.7220735076935706
chr10	104410800	104411800	0.30569375013250843
chr10	104410900	104411900	-0.6501581438511936
chr10	104411000	104412000	-0.20494314441272632
chr10	104411100	104412100	0.4673946758099476
chr10	104411200	104412200	0.9062009169962928
chr10	104411300	104412300	0.7874623835311388
chr10	104411400	104412400	1.2799728275090634
chr10	104411500	104412500	1.0048789591081242
chr10	104411600	104412600	0.6198964860925582
chr10	104411700	104412700	0.623729399040546
chr10	104411800	104412800	1.5527075499916976
chr10	104411900	104412900	2.323663065891996
chr10	104412000	104413000	2.6927314941468783
chr10	104412100	104413100	2.356090772953868
chr10	104412200	104413200	2.0037040499333707
chr10	104412300	104413300	2.144169413933287
chr10	104412400	104413400	2.199686566990146
chr10	104412500	104413500	2.3748082248065705
chr10	104412600	104413600	2.7787214204751227
chr10	104412700	104413700	2.3192364887874097
chr10	104412800	104413800	2.6935813791552015
chr10	104412900	104413900	2.4156095749356505
chr10	104413000	104414000	1.2412155207940612
chr10	104413100	104414100	1.10183027005573
chr10	104413200	104414200	1.0827326594927908
chr10	104413300	104414300	1.5291458126405857
chr10	104413400	104414400	1.7412453309757931
chr10	104413500	104414500	1.659377059346402
chr10	104413600	104414600	2.1335276752168384
chr10	104413700	104414700	2.1142018614065035
chr10	104413800	104414800	0.9927354004484406
chr10	104413900	104414900	0.5961792567736277
chr10	104414000	104415000	1.1117574132522876
chr10	104414100	104415100	1.240753817275977
chr10	104414200	104415200	0.6080184577346073
chr10	104414300	104415300	0.1927156628003467
chr10	104414400	104415400	-0.1009997728152777
chr10	104414500	104415500	0.1425565203905328
chr10	104414600	104415600	0.3055414738092441
chr10	104414700	104415700	0.2530627682443947
chr10	104414800	104415800	0.6491615546442739
chr10	104414900	104415900	1.6463971375983657
chr10	104415000	104416000	1.906574071730682
chr10	104415100	104416100	1.380645048935248
chr10	104415200	104416200	2.1044759603927226
chr10	104415300	104416300	1.9495357312096515
chr10	104415400	104416400	1.2138898748010736
chr10	104415500	104416500	0.9089470427803276
chr10	104415600	104416600	0.6256426508199114
chr10	104415700	104416700	0.3224098742558914
chr10	104415800	104416800	0.4839374478852645
chr10	104415900	104416900	-0.1234436766609318
chr10	104416000	104417000	-0.20718679413306113
chr10	104416100	104417100	0.1077892396982537
chr10	104416200	104417200	-0.07059602127879411
chr10	104416300	104417300	-0.14057686279584308
chr10	104416400	104417400	0.6621320420206991
chr10	104416500	104417500	0.4486091799565765
chr10	104416600	104417600	0.7929072816591836
chr10	104416700	104417700	1.5577407117644084
chr10	104416800	104417800	1.1240092953455083
chr10	104416900	104417900	1.0402603078659274
chr10	104417000	104418000	0.737522927494812
chr10	104417100	104418100	1.1645832115296573
chr10	104417200	104418200	1.1380164113055733
chr10	104417300	104418300	1.4826776351917843
chr10	104417400	104418400	1.2493699003101069
chr10	104417500	104418500	1.9743998625365424
chr10	104417600	104418600	2.050556318808995
chr10	104417700	104418700	1.6182440411831889
chr10	104417800	104418800	2.058154665851683
chr10	104417900	104418900	2.331019957476477
chr10	104418000	104419000	2.4685800602027967
chr10	104418100	104419100	1.7164365016966916
chr10	104418200	104419200	1.5020254062966203
chr10	104418300	104419300	0.9276352738076348
chr10	104418400	104419400	0.9977538278114404
chr10	104418500	104419500	0.3685553141625153
chr10	104418600	104419600	-0.3096854772138056
chr10	104418700	104419700	0.08070774456291767
chr10	104418800	104419800	-0.015749782440856543
chr10	104418900	104419900	-0.419941003353196
chr10	104419000	104420000	-0.4111086378678459
chr10	104419100	104420100	-0.2325241953787121
chr10	104419200	104420200	0.12852547530583194
chr10	104419300	104420300	0.7342872455785451
chr10	104419400	104420400	0.8695408629233929
chr10	104419500	104420500	1.3212429960191991
chr10	104419600	104420600	1.6434850041215487
chr10	104419700	104420700	0.923795963074452
chr10	104420800	104421800	-0.3293787877081483
chr10	104420900	104421900	0.2996117952352225
chr10	104421000	104422000	0.8958275610858675
chr10	104421100	104422100	1.0707138736469275
chr10	104421200	104422200	1.696215143331182
chr10	104421300	104422300	1.8725682561612376
chr10	104421400	104422400	1.7018403947962777
chr10	104421500	104422500	1.710639757961044
chr10	104421600	104422600	1.9385207989291329
chr10	104421700	104422700	1.9758716175545517
chr10	104421800	104422800	1.8662535549088024
chr10	104421900	104422900	1.6061048353311669
chr10	104422000	104423000	1.3205981549158752
chr10	104422100	104423100	1.3606837562383338
chr10	104422200	104423200	0.7858195129929135
chr10	104422300	104423300	1.1044277364145578
chr10	104422400	104423400	0.9918629960109852
chr10	104422500	104423500	0.7323870921223229
chr10	104422600	104423600	0.7415281283911744
chr10	104422700	104423700	0.12195946902719194
chr10	104422800	104423800	0.2106682244344314
chr10	104422900	104423900	-0.6170542291575999
chr10	104423000	104424000	-0.7873261878922859
chr10	104423100	104424100	-1.1890993733312214
chr10	104423200	104424200	-0.8356298423228927
chr10	104423300	104424300	-1.067645954893892
chr10	104423400	104424400	-0.9091566683243396
chr10	104423500	104424500	-0.40102620370366
chr10	104423600	104424600	-0.4190178084426906
chr10	104423700	104424700	0.13013703693180262
chr10	104423800	104424800	0.2631025725258598
chr10	104423900	104424900	0.7123092126647066
chr10	104424000	104425000	1.289454895389732
chr10	104424100	104425100	1.4907677300162523
chr10	104424200	104425200	0.9416480979436028
chr10	104424300	104425300	0.7495402154336026
chr10	104424400	104425400	0.7746707672408983
chr10	104424500	104425500	0.07081661423753208
chr10	104424600	104425600	0.3068860290071873
chr10	104424700	104425700	0.5295581841982241
chr10	104424800	104425800	0.7919111151484354
chr10	104424900	104425900	1.2459180408329484
chr10	104425000	104426000	0.662467483582546
chr10	104425100	104426100	0.09590124522203076
chr10	104425200	104426200	0.6637988469813055
chr10	104425300	104426300	0.9738166352836664
chr10	104425400	104426400	1.451733388777327
chr10	104425500	104426500	1.91042690299144
chr10	104425600	104426600	2.3153549523303867
chr10	104425700	104426700	2.348918656641498
chr10	104425800	104426800	1.4158166895449826
chr10	104425900	104426900	0.7257986883902285
chr10	104426000	104427000	0.7037729108573891
chr10	104426100	104427100	0.9588739880723036
chr10	104426200	104427200	1.1926934077435711
chr10	104426300	104427300	1.08609684361569
chr10	104426400	104427400	0.9272257652459648
chr10	104426500	104427500	0.41836525916362655
chr10	104426600	104427600	-0.2564096866872158
chr10	104426700	104427700	0.12545722585595118
chr10	104426800	104427800	1.079433137905392
chr10	104426900	104427900	1.585551192815175
chr10	104427000	104428000	2.142211562688939
chr10	104427100	104428100	2.2310578898688225
chr10	104427200	104428200	1.1069978711739632
chr10	104427300	104428300	1.4120230200956845
chr10	104427400	104428400	1.1730168398282423
chr10	104427500	104428500	1.498952778212674
chr10	104427600	104428600	1.7411806222616282
chr10	104427700	104428700	1.489033167577578
chr10	104427800	104428800	1.2715604709580872
chr10	104427900	104428900	0.7497686191916886
chr10	104428000	104429000	0.6541931356155777
chr10	104428100	104429100	0.6636663875909413
chr10	104428200	104429200	1.6835467039983578
chr10	104428300	104429300	1.2124860807463922
chr10	104428400	104429400	1.6899429584692531
chr10	104428500	104429500	1.6664821042622846
chr10	104428600	104429600	1.81374888977629
chr10	104428700	104429700	1.3929209453322693
chr10	104428800	104429800	1.3720814456553274
chr10	104428900	104429900	2.2403960040756776
chr10	104429000	104430000	1.3188217687153727
chr10	104429100	104430100	1.3158382537142408
chr10	104429200	104430200	0.8014311741274308
chr10	104429300	104430300	1.3851840759546041
chr10	104429400	104430400	0.7167925563552116
chr10	104429500	104430500	0.3519084989703081
chr10	104429600	104430600	0.2444293227222293
chr10	104429700	104430700	0.2472679969921362
chr10	104429800	104430800	0.3954951417740519
chr10	104429900	104430900	-0.3373903587966611
chr10	104430000	104431000	0.7686709715243314
chr10	104430100	104431100	0.9622116820676048
chr10	104430200	104431200	1.3700675717200521
chr10	104430300	104431300	1.0516976165018288
chr10	104430400	104431400	1.4005462718900703
chr10	104430500	104431500	2.0146977572914047
chr10	104430600	104431600	1.8989472159274683
chr10	104430700	104431700	1.7878238270740985
chr10	104430800	104431800	1.2857674720393195
chr10	104430900	104431900	1.3134444915123131
chr10	104431000	104432000	1.005516097753456
chr10	104431100	104432100	0.35709081554213673
chr10	104431200	104432200	-0.09509558381114323
chr10	104431300	104432300	-0.2423192459816047
chr10	104431400	104432400	-0.61021888605023
chr10	104431500	104432500	-0.668991136568829
chr10	104431600	104432600	-0.9477378781795482
chr10	104431700	104432700	-0.54033293167108
chr10	104431800	104432800	-0.13302410405141465
chr10	104431900	104432900	-0.35547035046026826
chr10	104432000	104433000	0.2632866668512769
chr10	104432100	104433100	0.886741507188447
chr10	104432200	104433200	0.9410735106420204
chr10	104432300	104433300	0.5068357078537942
chr10	104432400	104433400	0.5448774507504415
chr10	104432500	104433500	0.4958176897483637
chr10	104432600	104433600	0.9471180997571116
chr10	104432700	104433700	0.3386924270663333
chr10	104432800	104433800	-0.4030930614051059
chr10	104432900	104433900	-0.2452348797061585
chr10	104433000	104434000	-1.0808066474803166
chr10	104433100	104434100	-0.8441236804068194
chr10	104433200	104434200	-0.3808804950780028
chr10	104433300	104434300	0.12219290692596485
chr10	104433400	104434400	0.21167503850809832
chr10	104433500	104434500	0.10452283583754733
chr10	104433600	104434600	0.7231640096936301
chr10	104433700	104434700	0.5276941065343999
chr10	104433800	104434800	0.97747156471423
chr10	104433900	104434900	0.764998114302088
chr10	104434000	104435000	0.6479105991960179
chr10	104434100	104435100	0.6991984116385085
chr10	104434200	104435200	0.5322761552228055
chr10	104434300	104435300	0.5713159133182301
chr10	104434400	104435400	1.0180864948935149
chr10	104434500	104435500	1.2305770845812385
chr10	104434600	104435600	0.4343651149565261
chr10	104434700	104435700	0.8626009714963674
chr10	104434800	104435800	1.1542647331393776
chr10	104434900	104435900	1.1050396827672222
chr10	104435000	104436000	1.8264527750792772
chr10	104435100	104436100	1.5419093433990745
chr10	104435200	104436200	1.383421095166609
chr10	104435300	104436300	0.5844642787822321
chr10	104435400	104436400	0.6182163086387941
chr10	104435500	104436500	0.9146195134551004
chr10	104435600	104436600	1.5376749749070198
chr10	104435700	104436700	1.639707312797721
chr10	104435800	104436800	1.7593555268137309
chr10	104435900	104436900	2.388496861200528
chr10	104436000	104437000	2.0293651271147337
chr10	104436100	104437100	1.4908238725118237
chr10	104436200	104437200	1.7678940068986562
chr10	104436300	104437300	2.9173262890655494
chr10	104436400	104437400	2.277335705353467
chr10	104436500	104437500	2.106377187540385
chr10	104436600	104437600	1.4814502074197555
chr10	104436700	104437700	1.8891838430417924
chr10	104436800	104437800	1.7915339113515238
chr10	104436900	104437900	1.8073025167997248
chr10	104437000	104438000	1.1854954216307714
chr10	104437100	104438100	1.7274998300836235
chr10	104437200	104438200	1.3502526277554605
chr10	104437300	104438300	0.6390337655000279
chr10	104438400	104439400	1.8706207006486704
chr10	104438500	104439500	1.6998465660367017
chr10	104438600	104439600	2.170292907255671
chr10	104438700	104439700	2.650109101013048
chr10	104438800	104439800	2.6369162056012763
chr10	104438900	104439900	2.535772770899484
chr10	104439000	104440000	2.8789550587284203
chr10	104439100	104440100	2.350872350087353
chr10	104439200	104440200	2.650706963466652
chr10	104439300	104440300	2.430696741452691
chr10	104439400	104440400	2.2097433279687952
chr10	104439500	104440500	1.7935418914519774
chr10	104439600	104440600	1.5763995218099616
chr10	104439700	104440700	1.0244510186622209
chr10	104439800	104440800	1.3820705294222706
chr10	104439900	104440900	0.8416992115864353
chr10	104440000	104441000	1.0785175604908024
chr10	104440100	104441100	0.8907647765659293
chr10	104440200	104441200	0.481756731820649
chr10	104440300	104441300	0.2366813945496544
chr10	104440400	104441400	0.6894641988857465
chr10	104440500	104441500	1.0015736811813278
chr10	104440600	104441600	1.3475439720823752
chr10	104440700	104441700	1.6505879431326709
chr10	104440800	104441800	1.3586795939964793
chr10	104440900	104441900	1.7938404620398254
chr10	104441000	104442000	1.8799149768784127
chr10	104441100	104442100	2.6818833604974475
chr10	104441200	104442200	2.101884886292724
chr10	104441300	104442300	2.0988132257447747
chr10	104441400	104442400	1.887996875237009
chr10	104441500	104442500	1.5837516240658267
chr10	104441600	104442600	1.288577478674032
chr10	104441700	104442700	1.0181293951233412
chr10	104441800	104442800	1.2283675008916648
chr10	104441900	104442900	1.3332028162680198
chr10	104442000	104443000	0.9899256167529524
chr10	104442100	104443100	0.1836092462701676
chr10	104442200	104443200	1.0570989623111555
chr10	104442300	104443300	1.6939962583672792
chr10	104442400	104443400	2.0551393031664853
chr10	104442500	104443500	2.8305193780494213
chr10	104442600	104443600	2.9677031054737317
chr10	104442700	104443700	2.7453949129344912
chr10	104442800	104443800	2.41661065123845
chr10	104442900	104443900	2.5242553064718245
chr10	104443000	104444000	2.786745102295509
chr10	104443100	104444100	3.4183540717110343
chr10	104443200	104444200	2.951132612380144
chr10	104443300	104444300	2.9342327327476316
chr10	104443400	104444400	2.8985298746025085
chr10	104443500	104444500	2.1244000330117565
chr10	104443600	104444600	1.3298125866845167
chr10	104443700	104444700	1.5908713432833772
chr10	104443800	104444800	1.6780138411129186
chr10	104443900	104444900	1.4827672515968855
chr10	104444000	104445000	0.9425140399801873
chr10	104444100	104445100	0.4735295651774185
chr10	104444200	104445200	0.4159123002365064
chr10	104444300	104445300	0.1876941083048027
chr10	104445300	104446300	1.1154244362903196
chr10	104445400	104446400	1.1093743200747896
chr10	104445500	104446500	0.8855232748365489
chr10	104445600	104446600	0.9091804956245844
chr10	104445700	104446700	0.8509513460305721
chr10	104445800	104446800	0.9332866035289572
chr10	104445900	104446900	1.3250565695927743
chr10	104446000	104447000	2.269802231125468
chr10	104446100	104447100	1.9681058097556448
chr10	104446200	104447200	1.2061273182446564
chr10	104446300	104447300	1.6011564455580771
chr10	104446400	104447400	1.6854652683073694
chr10	104446500	104447500	2.1048913190617617
chr10	104446600	104447600	1.8975737788204028
chr10	104446700	104447700	1.9258584333569588
chr10	104446800	104447800	2.0904235021024204
chr10	104446900	104447900	2.087782663015263
chr10	104447000	104448000	2.2272330430752487
chr10	104447100	104448100	2.663586587694118
chr10	104447200	104448200	3.06130515719526
chr10	104447300	104448300	3.053401001501084
chr10	104447400	104448400	3.2629103509224886
chr10	104447500	104448500	3.150129885431686
chr10	104447600	104448600	3.252522326779262
chr10	104447700	104448700	2.9291151455808966
chr10	104447800	104448800	2.9199259138563614
chr10	104447900	104448900	2.8998216467982254
chr10	104448000	104449000	2.852421231617974
chr10	104448100	104449100	2.5818514590460224
chr10	104448200	104449200	2.272557916912634
chr10	104449200	104450200	1.7725416399861962
chr10	104449300	104450300	1.7263563624118927
chr10	104449400	104450400	2.4505133681750384
chr10	104449500	104450500	2.64568832244806
chr10	104449600	104450600	2.6464784429655905
chr10	104449700	104450700	2.9066083870528687
chr10	104449800	104450800	2.5330099145784235
chr10	104449900	104450900	2.524250351033558
chr10	104450000	104451000	2.4573163316931956
chr10	104450100	104451100	2.9301951274980427
chr10	104450200	104451200	2.5509276060251604
chr10	104450300	104451300	1.8420883736906648
chr10	104450400	104451400	2.1065710097578427
chr10	104450500	104451500	2.205855441580023
chr10	104450600	104451600	2.246306265357453
chr10	104450700	104451700	2.167271720245617
chr10	104450800	104451800	2.184569597295345
chr10	104450900	104451900	2.2621030949683414
chr10	104451000	104452000	2.1322414436865573
chr10	104451100	104452100	1.5130443972236296
chr10	104451200	104452200	1.8857404402778344
chr10	104451300	104452300	2.4248526590214903
chr10	104451400	104452400	2.569426232225368
chr10	104451500	104452500	2.5918468010829048
chr10	104451600	104452600	2.599653804806369
chr10	104451700	104452700	3.107326076432902
chr10	104451800	104452800	3.3687236408477585
chr10	104451900	104452900	3.3351169072022806
chr10	104452000	104453000	3.4603184495117256
chr10	104452100	104453100	3.9685564722386815
chr10	104452200	104453200	4.016795177400116
chr10	104452300	104453300	3.6936533246582
chr10	104452400	104453400	3.0252590612305603
chr10	104452500	104453500	2.824532694211837
chr10	104452600	104453600	2.556704354785033
chr10	104452700	104453700	2.119302722153372
chr10	104453800	104454800	0.2655014200093093
chr10	104453900	104454900	0.16187433015705588
chr10	104454000	104455000	0.9269830217520985
chr10	104454100	104455100	0.7622067000821712
chr10	104454200	104455200	0.4408532427134018
chr10	104454300	104455300	0.5330108753305324
chr10	104454400	104455400	0.4626996565796561
chr10	104454500	104455500	1.1058089200725558
chr10	104454600	104455600	1.1794673810437943
chr10	104454700	104455700	1.2871653587361105
chr10	104454800	104455800	1.3598388103222359
chr10	104454900	104455900	1.6949680331552657
chr10	104455000	104456000	1.620583748355993
chr10	104455100	104456100	1.7608103729944715
chr10	104455200	104456200	1.9404815635869683
chr10	104455300	104456300	1.9899044728308883
chr10	104455400	104456400	1.6940061813903375
chr10	104455500	104456500	1.4549006193785814
chr10	104455600	104456600	1.1468947272201733
chr10	104455700	104456700	1.1200408206995909
chr10	104455800	104456800	1.3949648014213716
chr10	104455900	104456900	1.2389700299469295
chr10	104456000	104457000	1.5132791125330707
chr10	104456100	104457100	1.8612825363156829
chr10	104456200	104457200	1.6580982780535016
chr10	104456300	104457300	1.7431586329093045
chr10	104456400	104457400	1.781223435127261
chr10	104456500	104457500	2.2451651821145826
chr10	104456600	104457600	2.632965992474976
chr10	104456700	104457700	3.1347002381264764
chr10	104456800	104457800	2.7174821011357566
chr10	104456900	104457900	2.575883005765078
chr10	104457000	104458000	2.1671622626054403
chr10	104457100	104458100	2.0004578782473885
chr10	104457200	104458200	2.0078276459454
chr10	104457300	104458300	1.84881775344068
chr10	104457400	104458400	1.9399510952725847
chr10	104457500	104458500	1.2199046391641994
chr10	104457600	104458600	1.3703567009926827
chr10	104457700	104458700	0.6657914862913468
chr10	104457800	104458800	0.8843526669752451
chr10	104457900	104458900	0.5501552760241529
chr10	104458000	104459000	-0.16723437532730714
chr10	104458100	104459100	0.07357674108471049
chr10	104458200	104459200	0.6646053549688677
chr10	104458300	104459300	1.187355754834157
chr10	104458400	104459400	1.4821134075617348
chr10	104458500	104459500	1.7642827043021507
chr10	104458700	104459700	1.336695184698762
chr10	104458800	104459800	1.3717380125804353
chr10	104458900	104459900	2.148289875469021
chr10	104459000	104460000	2.0800394675567833
chr10	104459100	104460100	2.414340668614304
chr10	104459200	104460200	2.038965894492149
chr10	104459300	104460300	1.8868469249489424
chr10	104459400	104460400	1.17657199411929
chr10	104459500	104460500	1.3418641450966964
chr10	104459600	104460600	1.7940153611398224
chr10	104459700	104460700	1.507081856122078
chr10	104460700	104461700	2.447006519309714
chr10	104460800	104461800	2.6565984718328512
chr10	104460900	104461900	2.096650997206813
chr10	104461000	104462000	1.619329957708624
chr10	104461100	104462100	1.2955624487742974
chr10	104461200	104462200	1.4864606532264752
chr10	104461300	104462300	1.0081975089327198
chr10	104461400	104462400	1.0294379525620765
chr10	104461500	104462500	0.6194842838579262
chr10	104461600	104462600	1.1310139324458055
chr10	104461700	104462700	0.4640524011026087
chr10	104461800	104462800	0.6366409791657076
chr10	104461900	104462900	0.5180647192974139
chr10	104462000	104463000	1.138000286444845
chr10	104462100	104463100	1.2262512764688949
chr10	104462200	104463200	0.3834786537014184
chr10	104462300	104463300	0.6985865626659951
chr10	104462400	104463400	0.8657010323005793
chr10	104462500	104463500	1.8251025747158107
chr10	104462600	104463600	1.7311699350476029
chr10	104462700	104463700	2.2506506077822235
chr10	104462800	104463800	1.8531425650601827
chr10	104462900	104463900	2.20773294302032
chr10	104463000	104464000	2.1615127088457196
chr10	104463100	104464100	1.9535945181804464
chr10	104463200	104464200	2.226432236887431
chr10	104463300	104464300	2.072759794791569
chr10	104463400	104464400	1.8863261184206348
chr10	104463500	104464500	1.2725360223317919
chr10	104463600	104464600	1.7187066323774671
chr10	104463700	104464700	1.7177569792305265
chr10	104463800	104464800	1.6880640323115457
chr10	104463900	104464900	1.460493937489396
chr10	104464000	104465000	1.655776703745895
chr10	104464100	104465100	1.3302226616076045
chr10	104464200	104465200	1.2112723456945778
chr10	104464300	104465300	1.080755036751398
chr10	104464400	104465400	0.763793174348213
chr10	104464500	104465500	0.8286296594824664
chr10	104464600	104465600	0.1375199749123006
chr10	104464700	104465700	0.02973699945429537
chr10	104464800	104465800	-0.0038853558026473397
chr10	104464900	104465900	0.03252682694608902
chr10	104465000	104466000	-0.18858080470025623
chr10	104465100	104466100	-0.22190190975246427
chr10	104465200	104466200	-0.4296833311173627
chr10	104465300	104466300	-0.14679441058661336
chr10	104465400	104466400	0.2587597522781653
chr10	104465500	104466500	0.5474448460178758
chr10	104465600	104466600	0.6783233877083558
chr10	104465700	104466700	0.9864677515320356
chr10	104465800	104466800	0.866884645393779
chr10	104465900	104466900	1.3547605656919828
chr10	104466000	104467000	1.1501519946964918
chr10	104466100	104467100	1.8552382917640229
chr10	104466200	104467200	2.2245127554303914
chr10	104466300	104467300	2.589249323147964
chr10	104466400	104467400	2.2607584958917024
chr10	104466500	104467500	2.4974866287929065
chr10	104466600	104467600	2.6531917688131696
chr10	104466700	104467700	1.4959310910217791
chr10	104466800	104467800	1.9439902985838573
chr10	104466900	104467900	1.5132670712182081
chr10	104467000	104468000	1.5636712774406998
chr10	104467100	104468100	1.1839063816311135
chr10	104467200	104468200	0.953422444635494
chr10	104467300	104468300	0.7000290499881414
chr10	104467400	104468400	1.0998632055336273
chr10	104467500	104468500	0.7211189809706446
chr10	104467600	104468600	0.2130451844394676
chr10	104468600	104469600	1.4902725632794789
chr10	104468700	104469700	1.7890987751228733
chr10	104468800	104469800	1.5742838979577738
chr10	104468900	104469900	1.5923107739163909
chr10	104469000	104470000	1.3801456099887428
chr10	104469100	104470100	1.374319737573119
chr10	104470200	104471200	0.6176519856821635
chr10	104470300	104471300	0.8787116770940241
chr10	104470400	104471400	0.9413483482207532
chr10	104470500	104471500	0.981446919604331
chr10	104470600	104471600	0.6896101851410733
chr10	104470700	104471700	0.8606585187647563
chr10	104470800	104471800	0.7703468335840612
chr10	104470900	104471900	0.017093068812722018
chr10	104471000	104472000	0.7390392162136437
chr10	104471100	104472100	0.8735626982554326
chr10	104471200	104472200	0.8870775849197409
chr10	104471300	104472300	0.7770466813745872
chr10	104471400	104472400	0.8129916168761983
chr10	104471500	104472500	0.7159944706974489
chr10	104471600	104472600	0.9257572463514592
chr10	104471700	104472700	1.193268495967898
chr10	104471800	104472800	1.291974810056854
chr10	104471900	104472900	1.5755444743596236
chr10	104472000	104473000	1.1104240629580242
chr10	104472100	104473100	1.213433443210202
chr10	104472200	104473200	1.0311899796499353
chr10	104472300	104473300	1.2145032794952653
chr10	104472400	104473400	1.3483887454096997
chr10	104472500	104473500	1.5168473442849877
chr10	104472600	104473600	1.347221049855192
chr10	104472700	104473700	1.0360284383425271
chr10	104472800	104473800	0.19306081415976176
chr10	104472900	104473900	-0.4051325282352353
chr10	104473000	104474000	-0.49692520289980424
chr10	104473100	104474100	-0.36686295249510775
chr10	104473200	104474200	-0.3734353492397625
chr10	104473300	104474300	-0.4630142937233594
chr10	104473400	104474400	-0.14406203644067034
chr10	104473500	104474500	-0.2153129836793884
chr10	104473600	104474600	-0.12204305503822972
chr10	104473700	104474700	-0.6555295953479442
chr10	104473800	104474800	-0.21160450963853114
chr10	104473900	104474900	0.008659947246366059
chr10	104474000	104475000	0.6474516542681108
chr10	104474100	104475100	0.8451439155002092
chr10	104474200	104475200	0.9542056216233836
chr10	104474300	104475300	1.2154823230417258
chr10	104474400	104475400	0.3834996016863396
chr10	104474500	104475500	0.5594083896806415
chr10	104474600	104475600	0.4669127746594702
chr10	104474700	104475700	1.062748735191186
chr10	104474800	104475800	0.8629217849002142
chr10	104474900	104475900	1.174136565421878
chr10	104475000	104476000	0.47097548015230867
chr10	104475100	104476100	0.37569286226719983
chr10	104475200	104476200	0.17859436442124818
chr10	104475300	104476300	0.7435050602494079
chr10	104475400	104476400	1.5152993140201485
chr10	104475500	104476500	1.3355657064115984
chr10	104475600	104476600	1.8516533315749224
chr10	104475700	104476700	1.6971718943696563
chr10	104475800	104476800	1.378477863357248
chr10	104475900	104476900	1.7633336458818
chr10	104476000	104477000	1.7455457951247726
chr10	104476100	104477100	2.176329333167521
chr10	104476200	104477200	2.092555206248171
chr10	104476300	104477300	1.714359843178666
chr10	104476400	104477400	2.024278616598316
chr10	104476500	104477500	2.3387730860550398
chr10	104476600	104477600	2.284414851490064
chr10	104476700	104477700	2.212590196410201
chr10	104476800	104477800	2.9391759110573576
chr10	104476900	104477900	3.2383800379483016
chr10	104477000	104478000	3.197079326386512
chr10	104477100	104478100	2.799187038926441
chr10	104477200	104478200	2.8307364220458853
chr10	104477300	104478300	3.3369843852459256
chr10	104477400	104478400	2.6943047553351978
chr10	104477500	104478500	2.1792412992251484
chr10	104477600	104478600	1.921094231608516
chr10	104477700	104478700	2.2049774600598964
chr10	104477800	104478800	1.8400285457410896
chr10	104477900	104478900	1.3774833121415626
chr10	104478000	104479000	1.5658996007200405
chr10	104478100	104479100	1.6208761380573993
chr10	104478200	104479200	1.7075270058837184
chr10	104478300	104479300	1.1514084236956976
chr10	104479900	104480900	3.1657177287285365
chr10	104480000	104481000	2.540023889683552
chr10	104480100	104481100	2.1411582783244056
chr10	104480200	104481200	2.0254715444315456
chr10	104480300	104481300	2.024393683011954
chr10	104480400	104481400	2.2346203459075213
chr10	104480500	104481500	2.2188014888227583
chr10	104480600	104481600	3.146544692454071
chr10	104480700	104481700	3.142422773314609
chr10	104480800	104481800	3.3660933484232767
chr10	104480900	104481900	2.966489179453311
chr10	104481000	104482000	2.848468425243911
chr10	104481100	104482100	2.4197466582680964
chr10	104481200	104482200	2.5895605427699127
chr10	104481300	104482300	2.3622107517549695
chr10	104481400	104482400	1.9159617767704449
chr10	104481500	104482500	2.040982524286867
chr10	104481600	104482600	1.2841952707598074
chr10	104481700	104482700	0.6213452884038854
chr10	104481800	104482800	0.8209693422972905
chr10	104481900	104482900	1.5041243215104154
chr10	104482000	104483000	1.5009663116379075
chr10	104482100	104483100	1.9647141415938592
chr10	104482200	104483200	1.9741609692909008
chr10	104482300	104483300	1.841109337268146
chr10	104482400	104483400	1.7742610377777015
chr10	104482500	104483500	1.812159825635535
chr10	104482600	104483600	1.8727733812418839
chr10	104482700	104483700	1.8602786986786537
chr10	104482800	104483800	2.268553867467745
chr10	104482900	104483900	2.117862242869609
chr10	104483000	104484000	1.9544738819603809
chr10	104483100	104484100	0.9984681322461428
chr10	104483200	104484200	0.7826195337464766
chr10	104483300	104484300	0.5826238608272761
chr10	104483400	104484400	0.5311415400160825
chr10	104483500	104484500	-0.9608526934616859
chr10	104483600	104484600	-0.9034070356602744
chr10	104483700	104484700	-0.5197301021097512
chr10	104483800	104484800	-1.0219575148365516
chr10	104483900	104484900	-1.1863002673060967
chr10	104484000	104485000	-0.43291356318356944
chr10	104484100	104485100	0.20651150778217373
chr10	104484200	104485200	0.22791874717719465
chr10	104484300	104485300	0.4281950435812999
chr10	104484400	104485400	0.8679789127043149
chr10	104484500	104485500	2.503911819952488
chr10	104484600	104485600	2.355731866013598
chr10	104484700	104485700	2.6253110172149587
chr10	104484800	104485800	2.8405296118846715
chr10	104484900	104485900	2.752839636470481
chr10	104485000	104486000	2.4123993030191047
chr10	104485100	104486100	2.8170764849063907
chr10	104485200	104486200	2.6391210166934864
chr10	104485300	104486300	2.616102196791743
chr10	104485400	104486400	2.6467245348452595
chr10	104485500	104486500	2.3337438984243453
chr10	104485600	104486600	2.2010858905247126
chr10	104485700	104486700	1.8196635581415463
chr10	104485800	104486800	1.7317139310064131
chr10	104485900	104486900	2.5193442976921183
chr10	104486000	104487000	2.1822536048205925
chr10	104486100	104487100	2.4604265916213928
chr10	104486200	104487200	2.603799326889865
chr10	104486300	104487300	2.1012294803819698
chr10	104486400	104487400	1.6359554954227251
chr10	104486500	104487500	0.7906600693360655
chr10	104486600	104487600	1.29836218093879
chr10	104486700	104487700	1.4466325733270269
chr10	104486800	104487800	1.0355661258464368
chr10	104486900	104487900	0.7519768297919993
chr10	104487000	104488000	1.1831592606729524
chr10	104487100	104488100	0.5062698200783128
chr10	104487200	104488200	0.3334197445710453
chr10	104487300	104488300	0.9336639961242128
chr10	104487400	104488400	1.1549337432256752
chr10	104487500	104488500	1.923953258932604
chr10	104489000	104490000	0.30572702718586886
chr10	104489100	104490100	0.14976225269112306
chr10	104489200	104490200	-0.003749692022195236
chr10	104489300	104490300	-0.8243652658052586
chr10	104489400	104490400	-1.3471116453024443
chr10	104489500	104490500	-0.9635158286104372
chr10	104489600	104490600	-1.224585079126445
chr10	104489700	104490700	-1.0502180043992966
chr10	104489800	104490800	-0.6633160466230089
chr10	104489900	104490900	-0.5757513515256041
chr10	104490000	104491000	-1.555635019341789
chr10	104490100	104491100	-1.8753543702182287
chr10	104490200	104491200	-2.008667337388946
chr10	104490600	104491600	-0.6474372803072216
chr10	104490700	104491700	-0.8020997370273851
chr10	104490800	104491800	-0.5858457397260192
chr10	104490900	104491900	-0.4860298154810874
chr10	104492000	104493000	1.919075561658414
chr10	104492100	104493100	1.339149168254751
chr10	104492200	104493200	1.1592531783714524
chr10	104492300	104493300	1.4411635841347417
chr10	104492400	104493400	1.2288745609193006
chr10	104492500	104493500	1.8399857668603536
chr10	104492600	104493600	1.148333260869826
chr10	104492700	104493700	0.8713993436852931
chr10	104492800	104493800	0.2380796357401412
chr10	104492900	104493900	0.3120965761090586
chr10	104493000	104494000	0.6278854586010835
chr10	104493100	104494100	0.6632684911219726
chr10	104493200	104494200	0.5616244970581503
chr10	104493300	104494300	0.6953893949536456
chr10	104493400	104494400	0.4964139501213224
chr10	104493500	104494500	0.1668079834261666
chr10	104493600	104494600	0.5645206764414401
chr10	104493700	104494700	0.8211690367447075
chr10	104493800	104494800	1.0815910011653207
chr10	104493900	104494900	0.9187413174585424
chr10	104494000	104495000	0.9885203112539346
chr10	104494100	104495100	1.6298973366824594
chr10	104494200	104495200	1.9292073983115443
chr10	104494300	104495300	1.480707328313445
chr10	104494600	104495600	1.0713015950790277
chr10	104494700	104495700	0.3475211753678335
chr10	104494800	104495800	-0.1149522075658245
chr10	104494900	104495900	-0.2941685944115235
chr10	104495000	104496000	-0.035725301190391266
chr10	104495100	104496100	0.06857546759340966
chr10	104495200	104496200	-0.0018248989024116145
chr10	104495300	104496300	0.2058421766524087
chr10	104495400	104496400	-0.4583673415534435
chr10	104495800	104496800	0.13835971238280045
chr10	104495900	104496900	0.03654560098922623
chr10	104496200	104497200	-1.1502808842838923
chr10	104496300	104497300	-1.6315517065101153
chr10	104496400	104497400	-1.6995513840802283
chr10	104496500	104497500	-1.320520156362937
chr10	104496600	104497600	-1.875389027176657
chr10	104496700	104497700	-1.059486489897258
chr10	104496800	104497800	0.20170711276460493
chr10	104496900	104497900	0.25365912123352324
chr10	104497000	104498000	0.2654066392557416
chr10	104497100	104498100	0.5630731953441507
chr10	104497200	104498200	0.8455602974036122
chr10	104497300	104498300	0.8474515315675022
chr10	104497400	104498400	0.9139449627069752
chr10	104497500	104498500	0.8381283616141433
chr10	104497600	104498600	0.4897375967259746
chr10	104497700	104498700	1.0034318633025046
chr10	104497800	104498800	0.8918493883098912
chr10	104497900	104498900	1.2744435036135402
chr10	104498000	104499000	1.4718722719900081
chr10	104498100	104499100	0.8399819979001785
chr10	104498200	104499200	0.7145230688022581
chr10	104498300	104499300	1.1282901806489487
chr10	104498400	104499400	1.2349340353950269
chr10	104498500	104499500	1.066345054153946
chr10	104498600	104499600	1.3606195097760438
chr10	104498700	104499700	0.5896428590126178
chr10	104498800	104499800	0.21271942252300569
chr10	104498900	104499900	-0.17727578627530965
chr10	104499000	104500000	-0.35776374852009374
chr10	104499800	104500800	0.43983435633289175
chr10	104499900	104500900	0.1419485771985661
chr10	104500000	104501000	-0.07406516490900832
chr10	104500100	104501100	0.3428621894940296
chr10	104500200	104501200	0.2741780116352762
chr10	104500300	104501300	0.3777061456823025
chr10	104500400	104501400	0.09542683133317728
chr10	104500500	104501500	-0.02090810406198987
chr10	104500600	104501600	0.13504766473377944
chr10	104500700	104501700	-0.3312986751740568
chr10	104500800	104501800	-0.3478219390511619
chr10	104500900	104501900	-0.4996531406815539
chr10	104501000	104502000	-1.3658652533870215
chr10	104501100	104502100	-1.9153535954879213
chr10	104501200	104502200	-1.9148282674598496
chr10	104501300	104502300	-2.1982311397170724
chr10	104501400	104502400	-1.823258586669779
chr10	104501500	104502500	-1.2453952630176088
chr10	104501600	104502600	-1.2443362871388464
chr10	104501700	104502700	-1.2392099756582762
chr10	104501800	104502800	-1.3502992437763257
chr10	104501900	104502900	-1.1523147269056917
chr10	104502000	104503000	-0.09597075197477781
chr10	104502100	104503100	0.2261092887936693
chr10	104502200	104503200	0.1161204136523928
chr10	104502300	104503300	0.5537286205744584
chr10	104503500	104504500	-0.5140083183710392
chr10	104503600	104504600	-0.6771100770274994
chr10	104503700	104504700	-0.4145271647099443
chr10	104503800	104504800	-0.7043742352880205
chr10	104503900	104504900	-0.7083699472602729
chr10	104504000	104505000	-0.7092312198401575
chr10	104504100	104505100	-0.8994563665643917
chr10	104504200	104505200	-1.1563220720647924
chr10	104504300	104505300	-1.0186198699729014
chr10	104504400	104505400	-1.1712564456308872
chr10	104506100	104507100	2.0983569030333307
chr10	104506200	104507200	2.122744469521261
chr10	104506300	104507300	2.079079658734555
chr10	104506400	104507400	2.5766857732742774
chr10	104506500	104507500	2.2814895749721447
chr10	104506600	104507600	2.2494054354193262
chr10	104506700	104507700	1.4751418653299295
chr10	104506800	104507800	1.0665375474966827
chr10	104506900	104507900	1.0848261204866434
chr10	104507000	104508000	1.1645200604545405
chr10	104507600	104508600	0.8259685418926275
chr10	104507700	104508700	0.8950464308313958
chr10	104507800	104508800	1.0726115848472737
chr10	104507900	104508900	0.5037666860309137
chr10	104508000	104509000	1.1613897625088123
chr10	104508100	104509100	1.2162586266022741
chr10	104508200	104509200	1.5934383902643767
chr10	104508300	104509300	1.4465985170180395
chr10	104508400	104509400	1.2872396842056708
chr10	104508500	104509500	1.4987656655589925
chr10	104508600	104509600	1.5753779333457296
chr10	104508700	104509700	1.246135274995511
chr10	104508800	104509800	1.2225659629508037
chr10	104508900	104509900	1.547874891475194
chr10	104509000	104510000	1.2096016045438547
chr10	104509100	104510100	1.2822409625452873
chr10	104509200	104510200	1.0178994978427367
chr10	104509300	104510300	1.1859738346708308
chr10	104509400	104510400	1.2718340909868038
chr10	104509500	104510500	0.9125998887358294
chr10	104509600	104510600	0.6453100771059258
chr10	104509700	104510700	0.8404779770627734
chr10	104509800	104510800	1.164183222418001
chr10	104509900	104510900	2.171626669729976
chr10	104510000	104511000	1.760312217916255
chr10	104510100	104511100	1.5294360487607606
chr10	104510200	104511200	1.8030537606676096
chr10	104510300	104511300	2.2658699984513437
chr10	104510400	104511400	2.4553645683172967
chr10	104510500	104511500	1.8200133840199368
chr10	104510600	104511600	1.5980541113984614
chr10	104510700	104511700	1.7606511249858012
chr10	104510800	104511800	1.895362473252056
chr10	104510900	104511900	0.7595428342463544
chr10	104511000	104512000	0.5794934740261661
chr10	104511100	104512100	-0.07663919408450402
chr10	104511200	104512200	-0.4708538611798371
chr10	104511300	104512300	-0.941014809199876
chr10	104511400	104512400	-1.4656806431931726
chr10	104511500	104512500	-0.9235935780775562
chr10	104511600	104512600	-0.40166420955019705
chr10	104511700	104512700	-0.6773753383768812
chr10	104511800	104512800	-0.9796160251370344
chr10	104511900	104512900	-0.4580748660710454
chr10	104512000	104513000	-0.4085941854857522
chr10	104512100	104513100	0.21115341603795865
chr10	104512200	104513200	0.13661592242903808
chr10	104512300	104513300	-0.05128620996363195
chr10	104515700	104516700	0.6497853679533263
chr10	104515800	104516800	1.2239573810848587
chr10	104515900	104516900	1.4346946549445616
chr10	104516000	104517000	0.8054449234532315
chr10	104516100	104517100	1.0274537127347427
chr10	104516200	104517200	0.8358143704473526
chr10	104516300	104517300	-0.03358394953396642
chr10	104516400	104517400	-0.1901351900511043
chr10	104516500	104517500	-0.07706640479406551
chr10	104516600	104517600	-0.1274043559564451
chr10	104516700	104517700	8.964718520233721e-05
chr10	104516800	104517800	-0.6426263758405848
chr10	104517400	104518400	0.7061684217919182
chr10	104517500	104518500	0.8295595843228728
chr10	104517600	104518600	1.2975917444345275
chr10	104517700	104518700	0.9631904387030492
chr10	104517800	104518800	1.188685096486315
chr10	104517900	104518900	1.3324561041250629
chr10	104518000	104519000	0.9079567092685527
chr10	104518100	104519100	0.8445092263820372
chr10	104518200	104519200	1.2858126743542238
chr10	104518300	104519300	1.3560112478764177
chr10	104518400	104519400	2.0300096779585712
chr10	104518500	104519500	1.423734438043454
chr10	104518600	104519600	1.2219922419082263
chr10	104518700	104519700	1.5969952716827398
chr10	104518800	104519800	1.3421118153177565
chr10	104518900	104519900	1.1934229024137126
chr10	104519000	104520000	1.1962067338247353
chr10	104519100	104520100	1.6594153060617691
chr10	104521300	104522300	0.22888525179045704
chr10	104521400	104522400	-0.2278751116734759
chr10	104521500	104522500	0.10756604403968394
chr10	104521600	104522600	0.7651171941848053
chr10	104521700	104522700	0.6234986153016865
chr10	104522800	104523800	1.9530423568321282
chr10	104522900	104523900	1.7289979112240197
chr10	104523000	104524000	1.292769659142345
chr10	104523100	104524100	1.4938076020935918
chr10	104523200	104524200	1.1628572876176244
chr10	104523300	104524300	1.0692954919741944
chr10	104523400	104524400	-0.0243346264183522
chr10	104523500	104524500	0.015989011275246916
chr10	104523600	104524600	-0.4644917957839666
chr10	104523700	104524700	-0.390502107955036
chr10	104523800	104524800	-0.5261667253342971
chr10	104523900	104524900	-0.26148250739612544
chr10	104524000	104525000	0.5206442422751316
chr10	104524100	104525100	0.5806857826548409
chr10	104524200	104525200	0.5265435932846066
chr10	104524300	104525300	0.5847465023367955
chr10	104524400	104525400	0.9363836555656446
chr10	104524500	104525500	0.8070807639846279
chr10	104524600	104525600	1.0540418403042584
chr10	104524700	104525700	0.7399689986719199
chr10	104524800	104525800	1.10260933457951
chr10	104524900	104525900	0.7645276096687191
chr10	104525000	104526000	0.16977399144379246
chr10	104525100	104526100	-0.2562768717141176
chr10	104525200	104526200	0.1850375255517113
chr10	104525300	104526300	-0.4223230407303017
chr10	104525400	104526400	0.2821770560289993
chr10	104525500	104526500	0.034622826930462536
chr10	104525600	104526600	-0.07710366629052316
chr10	104525700	104526700	0.4279897854561619
chr10	104525800	104526800	0.0626709177171619
chr10	104525900	104526900	-0.009861301330187094
chr10	104526000	104527000	-0.024278179324013934
chr10	104526100	104527100	-0.2940997485575359
chr10	104526200	104527200	-0.52104031324263
chr10	104526300	104527300	0.01550435673946605
chr10	104526400	104527400	-0.02154892451076374
chr10	104526500	104527500	0.09050498736545784
chr10	104526600	104527600	-0.10657658198265206
chr10	104526700	104527700	-0.2392150551733004
chr10	104526800	104527800	-0.09087744486766328
chr10	104526900	104527900	0.5282288928878074
chr10	104527000	104528000	0.3937539331897914
chr10	104527100	104528100	0.4410188728316855
chr10	104527200	104528200	-0.2466232214661497
chr10	104527300	104528300	-0.3148426202145145
chr10	104527400	104528400	-0.2465518229888911
chr10	104534900	104535900	-0.04769916171765399
chr10	104535000	104536000	-0.18834785064158077
chr10	104535100	104536100	-0.16789064005323187
chr10	104535200	104536200	-0.16428351388767448
chr10	104535300	104536300	-0.415718194059008
chr10	104535400	104536400	-0.05471502155986716
chr10	104536100	104537100	-0.5541535212879927
chr10	104536200	104537200	-2.065128092779673
chr10	104536300	104537300	-2.289229722069844
chr10	104536400	104537400	-1.4313877514151967
chr10	104536500	104537500	-1.7284524273046795
chr10	104536600	104537600	-1.929918041486932
chr10	104536700	104537700	-1.456042707226861
chr10	104536800	104537800	-1.03778251722934
chr10	104536900	104537900	-0.5143777660189431
chr10	104537000	104538000	-0.5133551993417445
chr10	104537100	104538100	-0.8340338719867657
chr10	104537200	104538200	0.4470378040227429
chr10	104537300	104538300	0.3099460773806266
chr10	104537400	104538400	0.12624127617549502
chr10	104537500	104538500	0.4118030709963218
chr10	104537600	104538600	0.7188868339365191
chr10	104537700	104538700	-0.06789467792418752
chr10	104537800	104538800	-0.5909526800950702
chr10	104537900	104538900	-0.6162750766380074
chr10	104538000	104539000	-0.8266537337310503
chr10	104538100	104539100	-0.4346637226739387
chr10	104538200	104539200	-0.18391426506829686
chr10	104538300	104539300	0.2173670426272564
chr10	104538400	104539400	0.313794178499448
chr10	104538500	104539500	0.21476349649115387
chr10	104538600	104539600	0.042224108180515016
chr10	104538700	104539700	0.4612152630192327
chr10	104538800	104539800	1.0285863843281704
chr10	104538900	104539900	0.9873938204505098
chr10	104539000	104540000	1.3154532110974244
chr10	104539100	104540100	1.2453347059810291
chr10	104539200	104540200	1.0153903446600725
chr10	104539300	104540300	1.1937528209475063
chr10	104539400	104540400	0.6845944463354293
chr10	104539500	104540500	0.4756944470339188
chr10	104539600	104540600	1.080798322358665
chr10	104539700	104540700	0.4481216811859959
chr10	104539800	104540800	-0.2698214696853445
chr10	104539900	104540900	-2.02244627760304
chr10	104540000	104541000	-1.996784346052441
chr10	104540100	104541100	-1.4536003840413316
chr10	104540200	104541200	-1.1633854002116453
chr10	104540300	104541300	-1.3342678586600076
chr10	104540400	104541400	-1.7352530993401425
chr10	104540500	104541500	-1.0565606864774115
chr10	104540600	104541600	-1.4030875606870097
chr10	104540700	104541700	-0.6951734081515064
chr10	104540800	104541800	-1.506731600343256
chr10	104540900	104541900	-0.37725501361926816
chr10	104541000	104542000	-0.8175392303675332
chr10	104541100	104542100	-1.70637019339159
chr10	104541200	104542200	-1.8746757945508608
chr10	104541300	104542300	-1.4658163636493566
chr10	104541400	104542400	-0.8041342618923157
chr10	104541500	104542500	-0.7285671677463648
chr10	104541600	104542600	-0.5318836251974927
chr10	104541700	104542700	-0.3715676049572216
chr10	104541800	104542800	0.6706323370958585
chr10	104541900	104542900	0.5292383021821957
chr10	104542000	104543000	0.632074392739161
chr10	104542100	104543100	0.6955203828216993
chr10	104542200	104543200	0.716912290186815
chr10	104542300	104543300	0.855050226009835
chr10	104542400	104543400	0.6418488109667456
chr10	104542500	104543500	0.04028247182087031
chr10	104542600	104543600	-0.27858185092465554
chr10	104542700	104543700	-0.662580623174043
chr10	104542800	104543800	-1.2893414092273796
chr10	104542900	104543900	-1.6590900957374803
chr10	104543000	104544000	-1.442918424860731
chr10	104543100	104544100	-1.6603657266573617
chr10	104543200	104544200	-1.7269108219733893
chr10	104543300	104544300	-2.0741760889340006
chr10	104543400	104544400	-3.062760245015318
chr10	104543500	104544500	-3.192974441564867
chr10	104543600	104544600	-3.372909857462157
chr10	104543700	104544700	-3.2387792300340985
chr10	104543800	104544800	-2.0049566533564196
chr10	104543900	104544900	-1.7855174109220864
chr10	104544000	104545000	-1.6121087093253523
chr10	104544100	104545100	-0.9560395057815172
chr10	104544200	104545200	-1.3210786983651217
chr10	104544300	104545300	-1.863950978515818
chr10	104544400	104545400	-1.884762523276104
chr10	104544500	104545500	-1.5513330175595017
chr10	104544600	104545600	-1.4717951737423918
chr10	104544700	104545700	-1.490966474286632
chr10	104544800	104545800	-2.2145776006408
chr10	104544900	104545900	-1.9571042352631003
chr10	104545000	104546000	-1.9744531982838651
chr10	104545100	104546100	-2.1512622736717417
chr10	104545200	104546200	-1.6656849353075045
chr10	104545300	104546300	-1.5641909855013916
chr10	104545400	104546400	-0.34299176542163595
chr10	104545500	104546500	-0.8553142114718192
chr10	104545600	104546600	-0.4908609403651872
chr10	104545700	104546700	-0.7643844257279755
chr10	104545800	104546800	-0.7084765842326705
chr10	104545900	104546900	-0.9682058691082088
chr10	104546000	104547000	-1.0058839556271626
chr10	104546100	104547100	-0.6103565137322639
chr10	104546200	104547200	-1.0097295222280631
chr10	104546300	104547300	-1.0320998039713587
chr10	104546400	104547400	-2.290869174155274
chr10	104546500	104547500	-2.2518219351419595
chr10	104546600	104547600	-2.88904149156579
chr10	104546700	104547700	-2.6700922354447933
chr10	104546800	104547800	-3.1850512605172776
chr10	104546900	104547900	-3.036717479111544
chr10	104547000	104548000	-3.246217193819058
chr10	104547100	104548100	-3.770582124617295
chr10	104547200	104548200	-3.137843554275739
chr10	104547300	104548300	-2.6289609913270358
chr10	104547400	104548400	-0.9452330465765082
chr10	104547500	104548500	-0.1879578933195533
chr10	104547600	104548600	0.12561568647903745
chr10	104548600	104549600	-2.941108341428555
chr10	104548700	104549700	-3.5669763502794614
chr10	104548800	104549800	-3.8235749775117207
chr10	104548900	104549900	-3.5585040322864447
chr10	104549000	104550000	-3.541705414289022
chr10	104549100	104550100	-2.8488174342359627
chr10	104549200	104550200	-2.3051493540964887
chr10	104549300	104550300	-2.1134651692356448
chr10	104549400	104550400	-1.848084356382515
chr10	104549500	104550500	-1.7626750858446518
chr10	104549600	104550600	-1.9889839540884184
chr10	104549700	104550700	-1.4275581047485781
chr10	104549800	104550800	-1.1222228084553914
chr10	104549900	104550900	-0.6112969328948117
chr10	104550000	104551000	-0.5709462423790166
chr10	104550800	104551800	0.7925412224667777
chr10	104550900	104551900	1.3260283805237578
chr10	104551000	104552000	1.298457988850805
chr10	104551100	104552100	1.0038758242377035
chr10	104551200	104552200	0.8253755444776314
chr10	104551300	104552300	0.5631161691167766
chr10	104551400	104552400	0.2566368917131283
chr10	104551500	104552500	-0.1289491271029119
chr10	104551600	104552600	-0.5777709263734525
chr10	104551700	104552700	-0.2504823610151529
chr10	104551800	104552800	-0.005075409724848973
chr10	104551900	104552900	-0.949231872300242
chr10	104552000	104553000	-1.0701150561199142
chr10	104552100	104553100	-0.6793973070886911
chr10	104552200	104553200	-0.6890941121178829
chr10	104552300	104553300	-0.5527041858412838
chr10	104552400	104553400	-0.2660667751414323
chr10	104552500	104553500	0.4655322603080908
chr10	104552600	104553600	0.556117080326709
chr10	104552700	104553700	-0.4768745014883574
chr10	104552800	104553800	-1.0777326217129959
chr10	104552900	104553900	0.03917283355802383
chr10	104553000	104554000	0.023888827646245482
chr10	104553100	104554100	0.4109767025247839
chr10	104553200	104554200	0.8168622124074544
chr10	104553300	104554300	0.4495454101410257
chr10	104553400	104554400	0.1980583801167516
chr10	104553500	104554500	-0.5674642493023236
chr10	104553600	104554600	-1.2224969771946828
chr10	104553700	104554700	-0.3998461151802438
chr10	104553800	104554800	0.1071445899314736
chr10	104553900	104554900	-0.3747881128315864
chr10	104554000	104555000	-0.5434953933602378
chr10	104554100	104555100	-1.1737673553898542
chr10	104554200	104555200	-1.8099913429494063
chr10	104554300	104555300	-1.085841960992926
chr10	104554400	104555400	-0.9682165426088596
chr10	104554500	104555500	-0.6342241982834868
chr10	104554600	104555600	-0.36722885001145134
chr10	104554700	104555700	-0.455540854639161
chr10	104554800	104555800	-0.4594823419334466
chr10	104554900	104555900	-0.9549165122855996
chr10	104555000	104556000	-0.715024820209013
chr10	104555100	104556100	-0.26396439256985776
chr10	104555200	104556200	0.3908958001886236
chr10	104555300	104556300	-0.27751947183601955
chr10	104555400	104556400	-0.3764648047917504
chr10	104555500	104556500	-0.5007999637497489
chr10	104555600	104556600	-0.2362067550254233
chr10	104555700	104556700	0.19882182904025736
chr10	104555800	104556800	0.4619972976861381
chr10	104555900	104556900	1.0406493818484517
chr10	104556000	104557000	1.564073407155815
chr10	104556100	104557100	1.2228826770861334
chr10	104556200	104557200	1.5248212627062367
chr10	104556300	104557300	1.7856793291404658
chr10	104556400	104557400	2.181303170463776
chr10	104556500	104557500	2.137310641074667
chr10	104556600	104557600	2.513346548604764
chr10	104556700	104557700	2.021613323751315
chr10	104556800	104557800	1.7841580529402483
chr10	104556900	104557900	1.1079942703410508
chr10	104557000	104558000	0.6902604166892646
chr10	104557100	104558100	0.3794965223031021
chr10	104557200	104558200	-0.16132681595775558
chr10	104557300	104558300	-0.1641304707714494
chr10	104557400	104558400	-0.2038492078384596
chr10	104557500	104558500	-0.06705090500763315
chr10	104557600	104558600	-0.4209082366266389
chr10	104557700	104558700	0.3309271003023317
chr10	104557800	104558800	0.679093306504301
chr10	104557900	104558900	1.1354233165846341
chr10	104558000	104559000	1.1657021992779357
chr10	104558100	104559100	1.5764880667119576
chr10	104558200	104559200	1.7480166650781293
chr10	104558300	104559300	1.7194139894017482
chr10	104558400	104559400	1.223104031799497
chr10	104558500	104559500	1.0040237975714836
chr10	104558600	104559600	1.0878981888117034
chr10	104558700	104559700	0.6707036909301068
chr10	104558800	104559800	0.4037195028500375
chr10	104558900	104559900	0.3200505379526216
chr10	104559000	104560000	0.12231868269603102
chr10	104559100	104560100	-0.012059456501126069
chr10	104559200	104560200	-0.012854255635198285
chr10	104559300	104560300	0.0983789274608028
chr10	104559400	104560400	0.1502551449463824
chr10	104559500	104560500	0.4283558993931304
chr10	104559600	104560600	0.6741965743213599
chr10	104559700	104560700	0.5744309660758214
chr10	104559800	104560800	0.13052577665516066
chr10	104559900	104560900	-0.07843308637546048
chr10	104560000	104561000	-0.2937638477915308
chr10	104560100	104561100	-0.29586702773285445
chr10	104560200	104561200	-0.30945494187769845
chr10	104560300	104561300	0.13329106751618988
chr10	104560400	104561400	1.0116525024931795
chr10	104560500	104561500	1.1990557009780711
chr10	104560600	104561600	0.8944379302368057
chr10	104560700	104561700	1.082615033514847
chr10	104560800	104561800	1.2321056741141203
chr10	104560900	104561900	1.2836964253228669
chr10	104561000	104562000	1.4364803635954313
chr10	104561100	104562100	1.4591476410694872
chr10	104561200	104562200	1.2231589536382763
chr10	104561300	104562300	0.7824962238201965
chr10	104561400	104562400	-0.08404604894217751
chr10	104561500	104562500	-0.5371445587556724
chr10	104561600	104562600	-1.1099501532090508
chr10	104561700	104562700	-1.0575738568192432
chr10	104561800	104562800	-0.3848696279333029
chr10	104561900	104562900	-0.1999205479842749
chr10	104562000	104563000	0.2067048656948207
chr10	104562100	104563100	-0.006542961191031121
chr10	104562200	104563200	0.1383308724011966
chr10	104562300	104563300	-0.6822518411428866
chr10	104562400	104563400	-0.5804054727129374
chr10	104562500	104563500	-0.4794257678869154
chr10	104562600	104563600	0.13477526721033012
chr10	104562700	104563700	-0.0945239745597738
chr10	104562800	104563800	-0.7021269855492086
chr10	104562900	104563900	-0.7909973099284341
chr10	104563000	104564000	-1.2896470324654412
chr10	104563100	104564100	-1.414812270648771
chr10	104563200	104564200	-1.6888292331589814
chr10	104563300	104564300	-0.7107336277331642
chr10	104563400	104564400	-0.7944038165785399
chr10	104563500	104564500	-0.5091848002729229
chr10	104563600	104564600	-0.3049480563220241
chr10	104563700	104564700	0.10602384286232024
chr10	104564900	104565900	-1.6198809404265506
chr10	104565000	104566000	-2.2240023217841296
chr10	104565100	104566100	-2.527825841740634
chr10	104565200	104566200	-1.7627934480875738
chr10	104565300	104566300	-1.0147816954367874
chr10	104565400	104566400	-1.0365669465556615
chr10	104565500	104566500	-0.8079602182424273
chr10	104565600	104566600	-0.9081486024131148
chr10	104565700	104566700	-1.033497652739192
chr10	104565800	104566800	-1.5849779791236305
chr10	104565900	104566900	-0.9987340887104258
chr10	104566000	104567000	-0.4241560643411471
chr10	104566100	104567100	-0.030028076169692875
chr10	104566200	104567200	-0.5587799719373939
chr10	104566300	104567300	-1.6405436916898295
chr10	104566400	104567400	-0.6462825544815289
chr10	104566500	104567500	-0.5065797652941867
chr10	104566600	104567600	-0.13816977291135887
chr10	104566700	104567700	0.058649325361991286
chr10	104566800	104567800	0.4503439829427784
chr10	104566900	104567900	0.5799283405787521
chr10	104567000	104568000	0.6597326766605506
chr10	104567100	104568100	0.6588228266723377
chr10	104567200	104568200	0.4853755258808871
chr10	104567300	104568300	0.8376285230349038
chr10	104568400	104569400	-2.136390454168469
chr10	104568500	104569500	-1.6172806011620111
chr10	104568700	104569700	-1.3620227569685108
chr10	104568800	104569800	-1.2764641922278104
chr10	104568900	104569900	-0.9513672337717092
chr10	104569000	104570000	-0.8212962767664359
chr10	104569100	104570100	-0.0317099304085656
chr10	104569200	104570200	-0.09041492354386198
chr10	104569300	104570300	-0.15677915616664256
chr10	104569400	104570400	0.3909085319609313
chr10	104569500	104570500	0.41794114418777534
chr10	104569600	104570600	-0.5015782339874837
chr10	104569700	104570700	-0.5589934854832581
chr10	104569800	104570800	0.03743284149425048
chr10	104569900	104570900	-0.059542988975594575
chr10	104570000	104571000	-0.3491367653912947
chr10	104570100	104571100	-0.4340213774365863
chr10	104570200	104571200	-0.4661470679347496
chr10	104570300	104571300	-0.4732213160015079
chr10	104570400	104571400	-0.4658112855182628
chr10	104570500	104571500	-0.4385043423062449
chr10	104570600	104571600	-0.35950185038558685
chr10	104570700	104571700	-0.6258093033911306
chr10	104570800	104571800	-1.223100775192742
chr10	104570900	104571900	-1.7668955353379066
chr10	104571000	104572000	-1.4488574384448307
chr10	104571100	104572100	-1.251138752682697
chr10	104571200	104572200	-0.8004286566409426
chr10	104571300	104572300	-0.7639895960186255
chr10	104571400	104572400	-0.8364623638924029
chr10	104571500	104572500	-0.8394614695825415
chr10	104571600	104572600	-0.12925669891642938
chr10	104571700	104572700	0.3269765484520905
chr10	104571800	104572800	0.4420915816584104
chr10	104571900	104572900	0.6985891720276103
chr10	104572000	104573000	0.7685691071399863
chr10	104572100	104573100	0.23282025264575465
chr10	104572200	104573200	-0.15205591596800633
chr10	104572300	104573300	0.20709405660543992
chr10	104572400	104573400	0.8134049477698516
chr10	104572500	104573500	1.0267503969370604
chr10	104572600	104573600	1.21909639010424
chr10	104572700	104573700	1.5920004759005328
chr10	104572800	104573800	1.91792703163342
chr10	104572900	104573900	2.3943153933947863
chr10	104573000	104574000	1.8116638306436974
chr10	104573100	104574100	2.8146744289849064
chr10	104573200	104574200	3.0217081491699624
chr10	104573300	104574300	2.1716483041354167
chr10	104573400	104574400	2.067498804302195
chr10	104573500	104574500	2.2832045455208023
chr10	104573600	104574600	1.5077026524681407
chr10	104573700	104574700	0.924763293223278
chr10	104573800	104574800	0.459548660066808
chr10	104573900	104574900	-0.28994942530689244
chr10	104574000	104575000	-0.32277207260328544
chr10	104574100	104575100	-0.4090329798895561
chr10	104574200	104575200	-0.8944899679083864
chr10	104574300	104575300	-0.2948530186044833
chr10	104574400	104575400	-0.7900355551823488
chr10	104574500	104575500	-1.2590484912713913
chr10	104574600	104575600	-0.8665347998807396
chr10	104574700	104575700	-0.5797606640579331
chr10	104574800	104575800	0.04041179840717148
chr10	104574900	104575900	0.4169611652875577
chr10	104575000	104576000	1.229437522577619
chr10	104575100	104576100	0.7276667079344673
chr10	104575200	104576200	0.5537050098735559
chr10	104575300	104576300	0.2260075385215992
chr10	104575400	104576400	0.7009974752659273
chr10	104575500	104576500	0.3562767614939706
chr10	104575600	104576600	0.3896183102597674
chr10	104575700	104576700	0.08865624290576386
chr10	104575800	104576800	-0.10944223684262744
chr10	104575900	104576900	-0.2383385286998945
chr10	104576000	104577000	-0.5559365557834391
chr10	104576100	104577100	-0.5861488057389778
chr10	104576200	104577200	-0.08756754944261835
chr10	104576300	104577300	0.0928772738877392
chr10	104576400	104577400	-0.04351922113147332
chr10	104576500	104577500	0.2910881771613733
chr10	104576600	104577600	-0.29278804648340084
chr10	104576700	104577700	0.02228011159389447
chr10	104576800	104577800	0.4209074207148155
chr10	104576900	104577900	0.670656891885651
chr10	104577000	104578000	0.9630789801468307
chr10	104577100	104578100	1.0945528610819792
chr10	104577200	104578200	0.8107242252256317
chr10	104577300	104578300	1.4911424598169984
chr10	104577400	104578400	1.7726286209924471
chr10	104577500	104578500	2.193160238764956
chr10	104577600	104578600	2.8618045853767207
chr10	104577700	104578700	2.40422904790482
chr10	104577800	104578800	1.890696998449627
chr10	104577900	104578900	1.8148439818118745
chr10	104578000	104579000	1.9830945513106282
chr10	104578100	104579100	2.3143342673390745
chr10	104578200	104579200	2.8380216214441645
chr10	104578300	104579300	1.8821965813680628
chr10	104578400	104579400	1.3606613919456476
chr10	104579000	104580000	1.5489158118627024
chr10	104579100	104580100	1.0277471932119933
chr10	104579200	104580200	0.5328834688238492
chr10	104579300	104580300	1.5069020818039371
chr10	104579400	104580400	1.4718213915682437
chr10	104579500	104580500	0.41389890053028977
chr10	104579600	104580600	0.9238831340591404
chr10	104579700	104580700	0.8604055049607993
chr10	104579800	104580800	1.5549778790449804
chr10	104579900	104580900	1.3954217480300837
chr10	104580000	104581000	0.6320065538360354
chr10	104580100	104581100	0.5499666235743601
chr10	104580200	104581200	0.6187786123729803
chr10	104580300	104581300	0.31744101750656434
chr10	104580400	104581400	0.3628429973668058
chr10	104580500	104581500	1.0415670299287925
chr10	104580600	104581600	0.6730598030191899
chr10	104580700	104581700	0.6358495120299087
chr10	104580800	104581800	0.7900461968185171
chr10	104580900	104581900	1.7474512223754586
chr10	104581000	104582000	1.7149362042603484
chr10	104581100	104582100	2.027153286261928
chr10	104581200	104582200	2.4391549932549266
chr10	104581300	104582300	1.7828113431549986
chr10	104581400	104582400	1.3571064990103785
chr10	104581500	104582500	0.9329531827179884
chr10	104581600	104582600	0.14896805249236106
chr10	104581700	104582700	0.4223802620787281
chr10	104581800	104582800	0.2913217837570466
chr10	104581900	104582900	-0.2387814128353865
chr10	104582000	104583000	-0.04569142963384041
chr10	104582100	104583100	-0.4251670487922266
chr10	104582200	104583200	-0.2666232238263421
chr10	104582300	104583300	0.22283290305790607
chr10	104582400	104583400	1.0185941828863636
chr10	104582500	104583500	1.1261731942386195
chr10	104582600	104583600	1.938193537007608
chr10	104582700	104583700	1.577731723109632
chr10	104582800	104583800	0.8252119040859136
chr10	104582900	104583900	0.8280893158447694
chr10	104583000	104584000	0.9088638277523043
chr10	104583100	104584100	0.5189806247367013
chr10	104583200	104584200	0.14944941458227454
chr10	104583300	104584300	-0.22461118100568914
chr10	104583400	104584400	-0.6599112660599449
chr10	104583500	104584500	-1.3785813491592172
chr10	104583600	104584600	-1.8411367274593309
chr10	104583700	104584700	-1.7274602672832728
chr10	104583800	104584800	-0.9116856761958556
chr10	104583900	104584900	-0.8614828508313663
chr10	104584000	104585000	-0.39119078852415673
chr10	104585100	104586100	-1.2178976830302788
chr10	104585200	104586200	-0.9860034941327852
chr10	104585300	104586300	-0.9211551963840106
chr10	104585400	104586400	-0.7664925066895012
chr10	104585500	104586500	0.12923550596177658
chr10	104585600	104586600	-0.7500612718012399
chr10	104585700	104586700	-0.9176375253314928
chr10	104585800	104586800	-0.936809671038438
chr10	104585900	104586900	-0.3549267513926533
chr10	104586000	104587000	0.5989310689259042
chr10	104586100	104587100	0.5551407444345197
chr10	104586200	104587200	0.9779823282682004
chr10	104586300	104587300	0.6795488504311374
chr10	104586400	104587400	1.0718024605964072
chr10	104586500	104587500	0.5053795315127283
chr10	104586600	104587600	0.5862631809932493
chr10	104586700	104587700	1.0438848664029126
chr10	104586800	104587800	0.6579928417555685
chr10	104586900	104587900	-0.07922528778421284
chr10	104587000	104588000	-0.3379287203499796
chr10	104587100	104588100	-0.048611188166274064
chr10	104587200	104588200	-0.6112181925190484
chr10	104587300	104588300	-0.8208713116840217
chr10	104587400	104588400	-1.5097609980960491
chr10	104587500	104588500	-0.7785219570871245
chr10	104587600	104588600	0.21998847781219869
chr10	104587700	104588700	-0.1619967633972582
chr10	104587800	104588800	0.5624274225654906
chr10	104587900	104588900	1.3324635520892831
chr10	104588000	104589000	0.9167580605849559
chr10	104588100	104589100	1.1657217491203091
chr10	104588200	104589200	1.223608441525682
chr10	104588300	104589300	1.36643776174279
chr10	104588400	104589400	1.3906659547304778
chr10	104588500	104589500	1.2569312140093891
chr10	104588600	104589600	0.8577584178994454
chr10	104588700	104589700	1.242614664142576
chr10	104588800	104589800	1.3896273776007992
chr10	104588900	104589900	1.0330160765633916
chr10	104589000	104590000	1.1465127577267042
chr10	104589100	104590100	1.4340748196779405
chr10	104589200	104590200	1.7560218218215184
chr10	104589300	104590300	1.7846322550919855
chr10	104589400	104590400	1.7749280199321305
chr10	104589500	104590500	1.5998096792268444
chr10	104589600	104590600	2.16656094075166
chr10	104589700	104590700	2.135876326894138
chr10	104589800	104590800	1.758084423743932
chr10	104589900	104590900	1.8570152664650328
chr10	104590900	104591900	-0.11312305691851827
chr10	104591000	104592000	-0.1228517263890494
chr10	104591100	104592100	-0.2705111165806188
chr10	104591200	104592200	0.1814937101162056
chr10	104591300	104592300	0.6780503812224387
chr10	104591400	104592400	0.5881637707677541
chr10	104591500	104592500	0.2661461311072972
chr10	104591600	104592600	0.42722545552013547
chr10	104591700	104592700	0.3607142072664502
chr10	104591800	104592800	0.8055538343022873
chr10	104591900	104592900	0.4837761407429923
chr10	104592000	104593000	0.5599542538139067
chr10	104592100	104593100	0.6152877003883704
chr10	104592200	104593200	0.1917823986583885
chr10	104592300	104593300	-0.5200351783279126
chr10	104592400	104593400	-0.3936379757321181
chr10	104592500	104593500	0.3898082825288621
chr10	104592600	104593600	0.9240889756587264
chr10	104592700	104593700	1.129042742295122
chr10	104592800	104593800	0.4685152354013642
chr10	104592900	104593900	0.38015084377658576
chr10	104593000	104594000	0.5446182737493235
chr10	104593100	104594100	0.7826519384700751
chr10	104593200	104594200	1.041408493793588
chr10	104593300	104594300	1.4786535923343491
chr10	104593400	104594400	2.3836898933519794
chr10	104593500	104594500	1.7912556252157232
chr10	104593600	104594600	0.7483693735382124
chr10	104593700	104594700	0.5679978543776052
chr10	104593800	104594800	0.3848064173740163
chr10	104593900	104594900	0.15974062485949678
chr10	104594000	104595000	-0.11939178189005982
chr10	104594100	104595100	-0.3334955771813673
chr10	104594200	104595200	-0.5004367986118307
chr10	104594300	104595300	-0.4623133218598818
chr10	104594400	104595400	-1.2959620509320409
chr10	104594500	104595500	-1.6141985689941896
chr10	104594600	104595600	-1.7242622100336522
chr10	104594700	104595700	-1.6487935974382046
chr10	104594800	104595800	-1.7102785514271792
chr10	104594900	104595900	-1.7469723552770977
chr10	104595000	104596000	-1.6062962250636887
chr10	104595100	104596100	-1.2139647487189338
chr10	104595200	104596200	-0.8602298425835992
chr10	104595300	104596300	-0.9408472454592416
chr10	104595400	104596400	-0.6489279936552057
chr10	104595500	104596500	-0.4138161857096185
chr10	104595600	104596600	-0.43957385705389823
chr10	104595700	104596700	-0.698391919365724
chr10	104595800	104596800	-1.2520927825624295
chr10	104595900	104596900	-1.114024012927865
chr10	104596000	104597000	-1.1796600051443886
chr10	104596100	104597100	-1.303493599077574
chr10	104596200	104597200	-1.2160319343352917
chr10	104596300	104597300	-1.1149136175710177
chr10	104596400	104597400	-1.2503188935552494
chr10	104596500	104597500	-1.3797629513674898
chr10	104596600	104597600	-0.8845562320581369
chr10	104596700	104597700	-1.2085826531833779
chr10	104596800	104597800	-0.7089073302712304
chr10	104596900	104597900	-1.430883639822364
chr10	104597000	104598000	-1.367234326939159
chr10	104597100	104598100	-1.5243261440304363
chr10	104597200	104598200	-2.5418371239646844
chr10	104597300	104598300	-2.6179335776113346
chr10	104597400	104598400	-2.708049256809633
chr10	104597500	104598500	-2.3345634175909886
chr10	104597600	104598600	-2.4425364496161546
chr10	104597700	104598700	-1.7235128696824005
chr10	104597800	104598800	-1.6330315067897312
chr10	104597900	104598900	-0.061793079843336124
chr10	104598000	104599000	0.20182993608713898
chr10	104598100	104599100	0.7879447921400163
chr10	104598200	104599200	1.8290483942855107
chr10	104598300	104599300	1.9189322848186068
chr10	104598400	104599400	2.172346500226653
chr10	104598500	104599500	2.033734614468262
chr10	104598600	104599600	1.9316097668625123
chr10	104598700	104599700	1.9402429794865388
chr10	104598800	104599800	2.1092959225123926
chr10	104598900	104599900	1.321870302137865
chr10	104600000	104601000	-1.0331182549141789
chr10	104600100	104601100	-1.1875544714520656
chr10	104600200	104601200	-1.3791675361555529
chr10	104600300	104601300	-1.0025566059479003
chr10	104600400	104601400	-0.5466086160022467
chr10	104600500	104601500	-0.8402595628110066
chr10	104600600	104601600	-0.22784866514211155
chr10	104600700	104601700	-0.20995524229009252
chr10	104600800	104601800	0.6582187967571939
chr10	104600900	104601900	0.7526810846488095
chr10	104601000	104602000	1.0557539362282982
chr10	104601100	104602100	1.4364668815673982
chr10	104601200	104602200	1.6160926666798523
chr10	104601300	104602300	1.6633763571819846
chr10	104601400	104602400	2.0675131655071284
chr10	104601500	104602500	2.045060151177272
chr10	104601600	104602600	1.320956293339049
chr10	104601700	104602700	2.0772408985522004
chr10	104601800	104602800	1.8817338647395627
chr10	104601900	104602900	1.9132894252277792
chr10	104602000	104603000	1.6759393322682403
chr10	104602100	104603100	1.92527446583152
chr10	104602200	104603200	2.5258752561178843
chr10	104602300	104603300	2.160251251721024
chr10	104602400	104603400	1.2149566537843783
chr10	104602500	104603500	1.4894670218378572
chr10	104602600	104603600	1.5900883267233323
chr10	104602700	104603700	1.5125588401661638
chr10	104602800	104603800	1.3064270299392111
chr10	104602900	104603900	1.24878940401412
chr10	104603000	104604000	1.0627071530836794
chr10	104603100	104604100	0.7612334791600569
chr10	104603200	104604200	0.26125707975951856
chr10	104603300	104604300	0.571919240530347
chr10	104603400	104604400	0.599996619987343
chr10	104603500	104604500	1.002354473428736
chr10	104603600	104604600	0.9396044227750632
chr10	104603700	104604700	0.4087699070001386
chr10	104603800	104604800	0.7112320766354658
chr10	104603900	104604900	1.0987429648964
chr10	104604000	104605000	0.7451435979826896
chr10	104604100	104605100	0.6316461728222947
chr10	104604200	104605200	0.0329065793654539
chr10	104604300	104605300	-0.04628409741480715
chr10	104604400	104605400	-0.06908423159764664
chr10	104604500	104605500	-0.4598340517212701
chr10	104604600	104605600	0.00843454090430994
chr10	104604700	104605700	0.15051995857384487
chr10	104604800	104605800	-0.08392257275209028
chr10	104604900	104605900	0.05338442972414945
chr10	104605000	104606000	0.7415487241427148
chr10	104605100	104606100	1.0887720354490735
chr10	104605200	104606200	1.6245286387194988
chr10	104605300	104606300	1.892794588227348
chr10	104605400	104606400	2.650836181143013
chr10	104605500	104606500	2.354930137146744
chr10	104605600	104606600	2.5523704699106675
chr10	104605700	104606700	2.93170731424047
chr10	104605800	104606800	2.662004344118905
chr10	104605900	104606900	1.7724441478154709
chr10	104606000	104607000	1.4305386641580304
chr10	104606100	104607100	1.3700162037880053
chr10	104606200	104607200	1.1390379589086772
chr10	104606300	104607300	0.6497927053242892
chr10	104606400	104607400	0.6838361099549491
chr10	104606500	104607500	1.0881473196560505
chr10	104606600	104607600	0.8026404745657246
chr10	104606700	104607700	0.29005453707036183
chr10	104606800	104607800	0.6672447510808742
chr10	104606900	104607900	0.8474769559619184
chr10	104607000	104608000	0.5545085850241475
chr10	104607100	104608100	0.94963072930162
chr10	104607200	104608200	1.5281402309782508
chr10	104607300	104608300	1.738982410115968
chr10	104607400	104608400	1.247131884753193
chr10	104607500	104608500	1.4699214494077426
chr10	104607600	104608600	1.0008813885669086
chr10	104607700	104608700	0.6111277177441174
chr10	104607800	104608800	0.8842994298618709
chr10	104607900	104608900	1.2024385129136332
chr10	104608000	104609000	1.4179855584406773
chr10	104608100	104609100	0.11654327566099715
chr10	104608200	104609200	-0.08216941998758064
chr10	104608300	104609300	-0.3916469280688643
chr10	104608400	104609400	-0.3727519121085056
chr10	104608500	104609500	-0.3715165567321666
chr10	104608600	104609600	0.017558235893768606
chr10	104608700	104609700	0.6605206918093416
chr10	104608800	104609800	0.2714207063747442
chr10	104608900	104609900	0.1587833725963973
chr10	104609000	104610000	0.7272485590420069
chr10	104609100	104610100	1.7343491367304589
chr10	104609200	104610200	0.8588656204445233
chr10	104609300	104610300	0.8020786864245582
chr10	104609400	104610400	1.0233655115305595
chr10	104609500	104610500	0.3106365024754785
chr10	104609600	104610600	0.06091268617523516
chr10	104609700	104610700	0.10578724691795577
chr10	104609800	104610800	-0.22424224937340487
chr10	104609900	104610900	0.04647537652107341
chr10	104610000	104611000	-0.24834207671789343
chr10	104610100	104611100	-0.7770092050660449
chr10	104610200	104611200	0.0798085048300026
chr10	104610300	104611300	0.2694912485392698
chr10	104610400	104611400	0.25374423432939536
chr10	104610500	104611500	0.5659301596210492
chr10	104610600	104611600	1.20449286164453
chr10	104610700	104611700	1.2846423261045814
chr10	104610800	104611800	1.8030768674196125
chr10	104610900	104611900	1.7312021485253608
chr10	104611000	104612000	1.6922143646683825
chr10	104611100	104612100	1.8954157923967416
chr10	104611200	104612200	2.2790511094597017
chr10	104611300	104612300	2.571714895891777
chr10	104611400	104612400	1.5255092070607337
chr10	104611500	104612500	2.2259069977510144
chr10	104611600	104612600	2.1339660268232623
chr10	104611700	104612700	1.7129316332131903
chr10	104611800	104612800	1.662435500421663
chr10	104611900	104612900	1.245594569214716
chr10	104612000	104613000	1.079688614814765
chr10	104612100	104613100	0.984905148359588
chr10	104612200	104613200	0.3664434430280298
chr10	104612300	104613300	-0.3657235983190417
chr10	104612400	104613400	0.5225344075462733
chr10	104612500	104613500	-0.40161753284144297
chr10	104612600	104613600	-0.6721400402997191
chr10	104612700	104613700	-0.8063973776256909
chr10	104612800	104613800	-0.9972769950233428
chr10	104612900	104613900	-0.5952435102798851
chr10	104613000	104614000	-0.19778540745946047
chr10	104613100	104614100	0.3470006043204692
chr10	104613200	104614200	0.9008683549326154
chr10	104613300	104614300	1.6239908195291153
chr10	104613400	104614400	1.5804849286587388
chr10	104613500	104614500	1.9417593096348185
chr10	104613600	104614600	1.7333364217199638
chr10	104613700	104614700	2.4745886120449088
chr10	104613800	104614800	2.3352696497195344
chr10	104613900	104614900	2.230953200832744
chr10	104614000	104615000	2.4370508749098034
chr10	104614100	104615100	1.8344780189431409
chr10	104614200	104615200	1.2158677903202493
chr10	104614300	104615300	1.0612002854838334
chr10	104614400	104615400	1.5778739410284846
chr10	104614500	104615500	1.805535444858084
chr10	104614600	104615600	1.7598717504948602
chr10	104614700	104615700	0.6878611266275413
chr10	104614800	104615800	1.1646289238506422
chr10	104614900	104615900	0.998813699984852
chr10	104615000	104616000	0.07888960193334521
chr10	104615100	104616100	0.7187398828942623
chr10	104615200	104616200	0.9868286167588879
chr10	104615300	104616300	1.0114148274009205
chr10	104615400	104616400	0.2917420632175217
chr10	104615500	104616500	0.16218971610374786
chr10	104615600	104616600	-0.1679884228784398
chr10	104615700	104616700	-0.2977895398065157
chr10	104615800	104616800	-0.7715510321074971
chr10	104615900	104616900	-0.6972823985871892
chr10	104616000	104617000	-0.28805325860400777
chr10	104616100	104617100	-0.7558804467448658
chr10	104616200	104617200	-0.5189597995991033
chr10	104616300	104617300	0.06330950431841957
chr10	104616400	104617400	0.498515864310049
chr10	104616500	104617500	0.664246164482495
chr10	104616600	104617600	1.0109241483978588
chr10	104616700	104617700	1.9197967716510336
chr10	104616800	104617800	2.08466996801002
chr10	104616900	104617900	2.3093366896008822
chr10	104617000	104618000	2.7736296063875656
chr10	104617100	104618100	2.5663030833131546
chr10	104617200	104618200	1.0571054494674588
chr10	104617300	104618300	0.4515812871356266
chr10	104617400	104618400	0.5795062314313193
chr10	104617500	104618500	0.4721666729509277
chr10	104617600	104618600	1.2640659681838748
chr10	104617700	104618700	1.2658615104194562
chr10	104617800	104618800	2.00898577399154
chr10	104617900	104618900	1.426975843212155
chr10	104618000	104619000	1.251381774823532
chr10	104618100	104619100	1.9276622166205744
chr10	104618200	104619200	2.8774113622812187
chr10	104618300	104619300	2.3093036065995323
chr10	104618400	104619400	2.0518561173404413
chr10	104618500	104619500	1.6630748426276023
chr10	104618600	104619600	1.4544883535894115
chr10	104618700	104619700	1.920639640291964
chr10	104618800	104619800	1.4739262565628202
chr10	104618900	104619900	1.2787086858890768
chr10	104619000	104620000	1.2223279433997183
chr10	104619100	104620100	1.3339846128360868
chr10	104619200	104620200	1.0918801138796177
chr10	104619300	104620300	1.6805315977920436
chr10	104619400	104620400	1.7602760350130553
chr10	104619500	104620500	2.4582060873032052
chr10	104619600	104620600	2.370669149570047
chr10	104619700	104620700	1.6896906037767292
chr10	104619800	104620800	0.8995680900390186
chr10	104619900	104620900	1.656292804524688
chr10	104620000	104621000	1.6216758655386943
chr10	104620100	104621100	0.9755899715419843
chr10	104620200	104621200	1.0284901928521435
chr10	104620300	104621300	0.6774284006230068
chr10	104620400	104621400	0.8261370284958631
chr10	104620500	104621500	0.07833558856636275
chr10	104620600	104621600	-0.16836562271102395
chr10	104620700	104621700	-0.05007927216221752
chr10	104620800	104621800	0.7554329301878759
chr10	104620900	104621900	0.14150664180459274
chr10	104621000	104622000	-0.33874875956828554
chr10	104621100	104622100	-0.2426495937021143
chr10	104621200	104622200	-0.6175358678961481
chr10	104621300	104622300	-0.6069800767056712
chr10	104621400	104622400	-0.9787638849310052
chr10	104621500	104622500	-0.7167021074852303
chr10	104621600	104622600	-0.8159835039211865
chr10	104621700	104622700	-0.9828975185060372
chr10	104621800	104622800	-0.6875050693187331
chr10	104621900	104622900	0.3672708395389289
chr10	104622000	104623000	0.6256070510879651
chr10	104622100	104623100	0.4984205684184335
chr10	104622200	104623200	0.5855200139374193
chr10	104622300	104623300	0.03154471762046533
chr10	104622400	104623400	0.02306626180719285
chr10	104622500	104623500	0.21486378139603127
chr10	104622600	104623600	0.6361737504836442
chr10	104622700	104623700	1.0253470712545172
chr10	104622800	104623800	0.8692519293513497
chr10	104622900	104623900	0.5678152701442366
chr10	104623000	104624000	0.97306816792967
chr10	104623100	104624100	1.2356359774435577
chr10	104623200	104624200	1.0411607741457165
chr10	104623300	104624300	1.411889529305674
chr10	104623400	104624400	1.0173734339940832
chr10	104623500	104624500	0.37017172748150784
chr10	104623600	104624600	-0.1356274935617968
chr10	104623700	104624700	-0.2919115731951287
chr10	104623800	104624800	-0.6100168835127239
chr10	104623900	104624900	-0.8146264530278661
chr10	104624000	104625000	-1.143937568913142
chr10	104627800	104628800	-0.5132450964240437
chr10	104627900	104628900	-0.2765458673124199
chr10	104628000	104629000	-0.43334653859138433
chr10	104628100	104629100	-0.3841457644526089
chr10	104628200	104629200	-0.3910620940145449
chr10	104628300	104629300	-0.4017256895886102
chr10	104628400	104629400	-0.4196195518617397
chr10	104628500	104629500	-0.5329548654461189
chr10	104629200	104630200	1.0334502147769105
chr10	104629300	104630300	1.1320171914812782
chr10	104629400	104630400	0.6935149250646958
chr10	104629500	104630500	0.8796353465229676
chr10	104629600	104630600	1.0566752575153675
chr10	104629700	104630700	0.8580828125917289
chr10	104629800	104630800	1.3591931775545465
chr10	104629900	104630900	1.0789509479210129
chr10	104630000	104631000	1.1503323452293335
chr10	104630100	104631100	0.6568215241765306
chr10	104630200	104631200	0.2407906058215619
chr10	104630300	104631300	-0.14667271729474454
chr10	104630400	104631400	0.007247861461204789
chr10	104630500	104631500	0.3558189773838529
chr10	104630600	104631600	-0.1895301928680266
chr10	104630700	104631700	-0.4471549743658745
chr10	104630800	104631800	-1.0646451862163306
chr10	104630900	104631900	-1.4915584168529243
chr10	104631000	104632000	-1.5394960747989148
chr10	104631100	104632100	-0.7697739954674789
chr10	104631200	104632200	-0.3489432126467141
chr10	104631300	104632300	-0.035290976065989695
chr10	104631400	104632400	0.3096003000679869
chr10	104631500	104632500	-0.4540046059327775
chr10	104631600	104632600	-0.027828984930268443
chr10	104631700	104632700	0.3839839637619126
chr10	104631800	104632800	0.14586424073234716
chr10	104631900	104632900	0.4254357591505118
chr10	104632000	104633000	0.5726013791695985
chr10	104632100	104633100	0.19667718571738085
chr10	104632200	104633200	0.4549656613290422
chr10	104632300	104633300	0.9764251544627311
chr10	104632400	104633400	1.2005995933443847
chr10	104632500	104633500	1.5379480686071731
chr10	104632600	104633600	1.9736918204056944
chr10	104632700	104633700	2.477072957174026
chr10	104632800	104633800	1.8120959781415191
chr10	104632900	104633900	1.6746483666115914
chr10	104633000	104634000	1.6677830997281673
chr10	104633100	104634100	1.665398468555493
chr10	104633200	104634200	1.0992249724045258
chr10	104633300	104634300	0.8899585675520109
chr10	104633400	104634400	0.6406932228214884
chr10	104633500	104634500	0.7595161887519128
chr10	104633600	104634600	0.2232831252333124
chr10	104633700	104634700	-0.7287695593625009
chr10	104633800	104634800	0.09575478035023363
chr10	104633900	104634900	0.7943069255331693
chr10	104634000	104635000	0.8847630612236691
chr10	104634100	104635100	0.19508228187135165
chr10	104634200	104635200	0.418390893066638
chr10	104634300	104635300	-0.05213783448972479
chr10	104634400	104635400	-0.050880351157632286
chr10	104634500	104635500	0.13012075915253876
chr10	104634600	104635600	0.58737453993305
chr10	104634700	104635700	0.7394404270036962
chr10	104634800	104635800	0.8314485533986066
chr10	104634900	104635900	0.6591409449077904
chr10	104635000	104636000	0.4591333669843352
chr10	104635100	104636100	0.4813513665614152
chr10	104635200	104636200	0.31821919470917936
chr10	104635300	104636300	1.082683530716219
chr10	104635400	104636400	1.4229686661983851
chr10	104636500	104637500	1.0927321005038362
chr10	104636600	104637600	1.0255208709794958
chr10	104636700	104637700	1.0616000809316959
chr10	104636800	104637800	1.5174196783695535
chr10	104636900	104637900	2.404533991775741
chr10	104637000	104638000	2.441768617028575
chr10	104637100	104638100	2.0162229225299875
chr10	104637200	104638200	2.4673568319956605
chr10	104637300	104638300	2.2778252622735584
chr10	104637400	104638400	2.5035179977167887
chr10	104638500	104639500	2.284990618123397
chr10	104638600	104639600	1.9565416991111308
chr10	104638700	104639700	1.9254233575327389
chr10	104638800	104639800	1.6932365993816434
chr10	104638900	104639900	1.4264571286914869
chr10	104639000	104640000	1.5486896210196492
chr10	104639100	104640100	1.548872727296771
chr10	104639200	104640200	2.0918430743011167
chr10	104639300	104640300	2.363759673182828
chr10	104639400	104640400	2.584958799882645
chr10	104639500	104640500	3.1378343032435105
chr10	104639600	104640600	3.3063158273965554
chr10	104639700	104640700	3.489370794707789
chr10	104639800	104640800	3.8394214597357013
chr10	104639900	104640900	3.9307344634758867
chr10	104640000	104641000	4.239329520465512
chr10	104640100	104641100	4.718956810894069
chr10	104640200	104641200	4.201777937826032
chr10	104640300	104641300	3.823834306431064
chr10	104640400	104641400	4.33042834295762
chr10	104640500	104641500	4.404907956406339
chr10	104640600	104641600	4.902993267739832
chr10	104640700	104641700	5.156504166405017
chr10	104640800	104641800	5.9952562881982026
chr10	104640900	104641900	6.526523831748929
chr10	104641000	104642000	6.400501918703455
chr10	104642400	104643400	4.647379406353483
chr10	104642500	104643500	4.254246261065936
chr10	104642600	104643600	3.7033235322191964
chr10	104642700	104643700	3.01307472707567
chr10	104642800	104643800	1.5532207521032353
chr10	104642900	104643900	0.6515212921062818
chr10	104643000	104644000	0.1449478576980295
chr10	104643100	104644100	-0.03417849868404022
chr10	104643200	104644200	-0.0739346010623685
chr10	104643300	104644300	-0.03293981645823217
chr10	104643400	104644400	-0.021531295046456508
chr10	104644400	104645400	0.4725814112556022
chr10	104644500	104645500	-0.17709532070613024
chr10	104644600	104645600	0.8176308323537973
chr10	104644700	104645700	0.8133457544432738
chr10	104644800	104645800	1.0098841244290593
chr10	104644900	104645900	0.4751846513180801
chr10	104645000	104646000	0.35920929968661036
chr10	104645100	104646100	-0.11912742968953335
chr10	104645200	104646200	-0.6346631633168591
chr10	104645300	104646300	-0.015520983600019304
chr10	104645400	104646400	0.7491856411272698
chr10	104645500	104646500	1.293108211382257
chr10	104645600	104646600	0.7053665395481752
chr10	104645700	104646700	1.126414082688772
chr10	104645800	104646800	0.6870343618339146
chr10	104645900	104646900	1.478744564683211
chr10	104646000	104647000	1.8047433947009939
chr10	104646100	104647100	2.269545615720693
chr10	104646200	104647200	2.293429723809295
chr10	104646300	104647300	1.8113475225765985
chr10	104646400	104647400	1.4135485466509683
chr10	104646500	104647500	1.3864960311974366
chr10	104646600	104647600	1.3579377450134091
chr10	104646700	104647700	1.2082197883492414
chr10	104646800	104647800	1.0468101535486811
chr10	104646900	104647900	1.0320685453147225
chr10	104647000	104648000	0.7449875702171898
chr10	104647100	104648100	0.3927759641660236
chr10	104647200	104648200	0.4393855069264669
chr10	104647300	104648300	0.4403369344086012
chr10	104647400	104648400	0.3317284276194111
chr10	104647500	104648500	0.30880879426172464
chr10	104647600	104648600	-0.7712094890387957
chr10	104647700	104648700	-1.1025225233852054
chr10	104647800	104648800	-1.0454554279348385
chr10	104647900	104648900	-1.1498157077465172
chr10	104648000	104649000	-1.0810201399558936
chr10	104648100	104649100	-0.8299278188582726
chr10	104648200	104649200	-0.9357740728193658
chr10	104648300	104649300	-1.0260875931192812
chr10	104648400	104649400	-1.11495873277507
chr10	104648500	104649500	-0.6865084448179266
chr10	104648600	104649600	-0.14597043183654726
chr10	104648700	104649700	-0.21364372399655568
chr10	104648800	104649800	-0.301471901618789
chr10	104648900	104649900	-0.3959213709480459
chr10	104649000	104650000	-0.4702582788431426
chr10	104649100	104650100	0.027935092603253074
chr10	104649200	104650200	0.0979109344807796
chr10	104649300	104650300	0.17258652352744064
chr10	104649400	104650400	-0.32801209638116186
chr10	104649500	104650500	-1.9234998891997488
chr10	104649600	104650600	-1.0200084396466322
chr10	104649700	104650700	-1.1983769829094797
chr10	104649800	104650800	-0.6476064503295319
chr10	104649900	104650900	-0.24852615807006856
chr10	104650000	104651000	-0.026074118619840755
chr10	104650100	104651100	-0.13191506205362066
chr10	104650200	104651200	0.16429740029743062
chr10	104650300	104651300	0.17344604078489545
chr10	104650400	104651400	1.1132903472235471
chr10	104650500	104651500	2.2954672253223856
chr10	104651500	104652500	0.8976260379369458
chr10	104651600	104652600	-0.012329734887719802
chr10	104651700	104652700	0.27837759643286
chr10	104651800	104652800	0.7207042664421273
chr10	104651900	104652900	0.539830418169223
chr10	104652000	104653000	0.5177011886797477
chr10	104652100	104653100	0.1894519259859425
chr10	104652200	104653200	0.13561181628287408
chr10	104652300	104653300	0.19390134396093808
chr10	104652400	104653400	0.7505589973153447
chr10	104652500	104653500	0.38086871500112496
chr10	104652600	104653600	1.5836424338566633
chr10	104652700	104653700	0.4968022591255163
chr10	104652800	104653800	0.4226623769727319
chr10	104652900	104653900	0.4101606555559861
chr10	104653000	104654000	-0.013108977264597699
chr10	104653100	104654100	0.01489595958301064
chr10	104653200	104654200	0.1977619377362259
chr10	104653300	104654300	-0.16231300916113905
chr10	104653400	104654400	-0.6866448841880841
chr10	104653500	104654500	-0.005619295377885603
chr10	104653600	104654600	-0.3466388635940917
chr10	104653700	104654700	-0.13827417723247398
chr10	104653800	104654800	-0.4698039856509386
chr10	104653900	104654900	-0.36129005947583104
chr10	104654000	104655000	-0.12376399044915484
chr10	104654100	104655100	0.012564649418088622
chr10	104654200	104655200	-0.18628314493843592
chr10	104654300	104655300	0.09091220878461877
chr10	104654400	104655400	0.21822452615942287
chr10	104654500	104655500	-0.1615202116164896
chr10	104654600	104655600	-0.41272004657949257
chr10	104654700	104655700	-0.5687146197844992
chr10	104654800	104655800	-0.2396312164760873
chr10	104654900	104655900	-0.5646656239760378
chr10	104655000	104656000	-0.12224813426785575
chr10	104655100	104656100	-0.26543546385558825
chr10	104655200	104656200	-0.18235056290709448
chr10	104655300	104656300	-0.2345867376243733
chr10	104655400	104656400	-0.19197888534668853
chr10	104655500	104656500	-0.16112912666859494
chr10	104655600	104656600	0.4090728324025774
chr10	104655700	104656700	0.06427714946543701
chr10	104655800	104656800	-0.3637047991313799
chr10	104655900	104656900	-0.6067053905202096
chr10	104656000	104657000	-0.573599936778658
chr10	104656100	104657100	-0.7791648185830917
chr10	104656200	104657200	-0.4502150920513551
chr10	104656300	104657300	0.17187180160630802
chr10	104656400	104657400	0.008374538111544901
chr10	104656500	104657500	0.039204854666850864
chr10	104656600	104657600	0.18205762160867447
chr10	104656700	104657700	0.4114008812349169
chr10	104656800	104657800	0.8953094035890438
chr10	104656900	104657900	1.5540576868054352
chr10	104657000	104658000	1.6272295572251319
chr10	104657100	104658100	1.4870309517837226
chr10	104657200	104658200	0.9570571678276856
chr10	104657300	104658300	-0.02249193516489796
chr10	104657400	104658400	0.05339724788269457
chr10	104657500	104658500	0.09021305068717142
chr10	104657600	104658600	-0.19490929623603948
chr10	104657700	104658700	0.4720314223842258
chr10	104657800	104658800	0.15966271468368184
chr10	104657900	104658900	0.16473467044052073
chr10	104658000	104659000	-0.014113257763387684
chr10	104658100	104659100	0.20185925735509355
chr10	104658200	104659200	0.4885994917773732
chr10	104658300	104659300	0.7810742793953781
chr10	104658400	104659400	0.7253516810292655
chr10	104658500	104659500	0.7245183925392041
chr10	104658600	104659600	0.9408224163721128
chr10	104658700	104659700	0.5634758403204893
chr10	104658800	104659800	1.1578047981575772
chr10	104658900	104659900	0.9842427373029686
chr10	104659000	104660000	1.2060095459630007
chr10	104659100	104660100	1.3780353694637348
chr10	104659200	104660200	1.948808978893837
chr10	104659300	104660300	1.6195662629808911
chr10	104659400	104660400	1.961553237586936
chr10	104659500	104660500	2.1923532877791736
chr10	104659600	104660600	1.7809390632157116
chr10	104659700	104660700	1.5779969353262957
chr10	104659800	104660800	1.55866684616584
chr10	104659900	104660900	1.4074343938599765
chr10	104660000	104661000	0.8670204387625272
chr10	104660100	104661100	1.0284573614906043
chr10	104660200	104661200	-0.25442563846423005
chr10	104660300	104661300	0.2987183746302312
chr10	104660400	104661400	0.5610843894871025
chr10	104660500	104661500	0.4811824621161364
chr10	104660600	104661600	0.7873168406376292
chr10	104660700	104661700	1.1235036512367904
chr10	104660800	104661800	0.9750250944667912
chr10	104660900	104661900	1.1570898243014285
chr10	104661000	104662000	1.0239063047468835
chr10	104661100	104662100	-0.1431492565846032
chr10	104661200	104662200	0.7072409187562795
chr10	104661300	104662300	0.4914271975421293
chr10	104661400	104662400	-0.5502619583597728
chr10	104661500	104662500	-0.4958796575386085
chr10	104661600	104662600	-0.5881493355540085
chr10	104661700	104662700	-1.4550771563152105
chr10	104661800	104662800	-1.5734092166490474
chr10	104661900	104662900	-1.1761760297992718
chr10	104662000	104663000	-0.9503479865338644
chr10	104662100	104663100	0.29618012732786664
chr10	104662200	104663200	0.5687750772465295
chr10	104662300	104663300	0.7513718678877535
chr10	104662400	104663400	1.401601284938618
chr10	104662500	104663500	1.1602654959933478
chr10	104662600	104663600	0.9966955617193716
chr10	104662700	104663700	1.9248476435023625
chr10	104662800	104663800	1.8591459576728104
chr10	104662900	104663900	1.7158102304890095
chr10	104663000	104664000	1.8991791250120906
chr10	104663100	104664100	1.9029545495038305
chr10	104663200	104664200	1.3244644299040784
chr10	104663300	104664300	1.3431190841239766
chr10	104663400	104664400	1.2185738731529516
chr10	104663500	104664500	1.4664987422449651
chr10	104663600	104664600	1.3334294981276402
chr10	104663700	104664700	1.379820512452974
chr10	104663800	104664800	1.7988648173728974
chr10	104663900	104664900	1.9625031874378789
chr10	104664000	104665000	1.2829446609943573
chr10	104664100	104665100	0.6886776158032617
chr10	104664200	104665200	1.1130232566242526
chr10	104664300	104665300	0.8298737663092804
chr10	104664400	104665400	0.805420853472194
chr10	104664500	104665500	0.4176968175653805
chr10	104664600	104665600	1.1582257574660528
chr10	104664700	104665700	0.6114194018744218
chr10	104664800	104665800	0.4790490249279526
chr10	104664900	104665900	0.4489478442422948
chr10	104665000	104666000	1.230867909402633
chr10	104665100	104666100	1.6241273411236026
chr10	104665200	104666200	2.0494358176971748
chr10	104665300	104666300	2.324392588924011
chr10	104665400	104666400	2.4303393266534004
chr10	104665500	104666500	3.24228800055963
chr10	104665600	104666600	3.024343042680402
chr10	104665700	104666700	3.0222799086208587
chr10	104665800	104666800	2.8248569765483014
chr10	104665900	104666900	2.5480041847053885
chr10	104666000	104667000	2.0047452834517094
chr10	104666100	104667100	1.6375251965478863
chr10	104666200	104667200	0.6734933500994463
chr10	104666300	104667300	0.6013868246582378
chr10	104666400	104667400	-0.21296522179783256
chr10	104666500	104667500	-1.386115251394096
chr10	104666600	104667600	-1.5076115162249462
chr10	104666700	104667700	-0.9044923655500904
chr10	104666800	104667800	-0.5455826469463196
chr10	104666900	104667900	-0.5332606608088132
chr10	104667000	104668000	-0.07853176375667789
chr10	104667100	104668100	0.1347883224970857
chr10	104667200	104668200	0.6489706783428792
chr10	104667300	104668300	1.1282155445011972
chr10	104667400	104668400	1.9175007785017524
chr10	104667500	104668500	2.1343304648991213
chr10	104667600	104668600	1.6567565447073302
chr10	104667700	104668700	1.7354169065824192
chr10	104667800	104668800	1.5372704120271703
chr10	104667900	104668900	1.3360029010568435
chr10	104668000	104669000	1.0784143983783037
chr10	104668100	104669100	1.241089998211738
chr10	104668200	104669200	0.7211834041317058
chr10	104668300	104669300	0.4090978144157499
chr10	104668400	104669400	0.2904799789628367
chr10	104668500	104669500	0.6053821570445864
chr10	104668600	104669600	1.2110445971816697
chr10	104668700	104669700	1.2475041653006722
chr10	104668800	104669800	1.28375778081143
chr10	104668900	104669900	1.5780417147072572
chr10	104669000	104670000	1.3687401139353272
chr10	104669100	104670100	1.1279397911380091
chr10	104669200	104670200	1.6868326719693283
chr10	104669300	104670300	1.4265691468587436
chr10	104669400	104670400	1.4763487674969509
chr10	104669500	104670500	1.8265741606000483
chr10	104669600	104670600	1.4037761509032096
chr10	104669700	104670700	1.3051477658355493
chr10	104669800	104670800	1.464803529717094
chr10	104669900	104670900	1.3285149056626169
chr10	104670000	104671000	1.654927231693197
chr10	104670100	104671100	2.0175986822069345
chr10	104670200	104671200	2.0895931020831293
chr10	104670300	104671300	2.0564808965214683
chr10	104671400	104672400	0.2703646110654085
chr10	104671500	104672500	0.20152215338898588
chr10	104671600	104672600	-0.05089346333171139
chr10	104671700	104672700	1.2835201154993234
chr10	104671800	104672800	1.6782440738814317
chr10	104671900	104672900	1.5786029532106485
chr10	104672000	104673000	1.6236683481401342
chr10	104672100	104673100	1.9289724799158239
chr10	104672200	104673200	1.4921114975304055
chr10	104672300	104673300	2.062778310987228
chr10	104672400	104673400	1.4959785324495714
chr10	104672500	104673500	1.5685945927119218
chr10	104672600	104673600	2.06961233048753
chr10	104672700	104673700	1.3898830638137178
chr10	104672800	104673800	0.9855459558608821
chr10	104672900	104673900	0.9565644299674896
chr10	104673000	104674000	1.4270632289365346
chr10	104673100	104674100	1.302573780083661
chr10	104673200	104674200	1.8275116968580325
chr10	104673300	104674300	1.6168245689080918
chr10	104673400	104674400	2.0383052187569217
chr10	104673500	104674500	1.9312095599939656
chr10	104673600	104674600	1.5451810054672777
chr10	104673700	104674700	1.6119260521971912
chr10	104673800	104674800	1.6255940620635383
chr10	104673900	104674900	1.7071945519822684
chr10	104674000	104675000	1.3240990581801046
chr10	104674100	104675100	1.010300008150391
chr10	104674200	104675200	0.2980304067336096
chr10	104674300	104675300	-0.26098706104086417
chr10	104674400	104675400	-0.3808764230521226
chr10	104674500	104675500	-0.3038345805912377
chr10	104674600	104675600	-0.08966335130103917
chr10	104674700	104675700	-0.24735198448795234
chr10	104674800	104675800	-0.3680960292905625
chr10	104674900	104675900	-0.33560223276136264
chr10	104675000	104676000	-0.9591202078273483
chr10	104675100	104676100	-1.6121137807039119
chr10	104675200	104676200	-1.3165101386566078
chr10	104675300	104676300	-0.4925868272074145
chr10	104675400	104676400	-0.39514366389658223
chr10	104675500	104676500	-0.6912871776854239
chr10	104675600	104676600	-0.9518907531750742
chr10	104675700	104676700	-0.5822139852611229
chr10	104675800	104676800	0.19979932507475506
chr10	104675900	104676900	0.519394008179938
chr10	104676000	104677000	1.5067451533603142
chr10	104676100	104677100	2.562149002908232
chr10	104676200	104677200	3.116716586097516
chr10	104676300	104677300	3.1517576573171566
chr10	104676400	104677400	2.8911078880176224
chr10	104676500	104677500	2.758047323486632
chr10	104676600	104677600	2.8559478089778283
chr10	104676700	104677700	2.8839418340986294
chr10	104676800	104677800	2.7714174426113662
chr10	104676900	104677900	2.582283406428681
chr10	104677000	104678000	1.8674920810170341
chr10	104677100	104678100	1.4258690582325964
chr10	104677200	104678200	0.7346880637485822
chr10	104677300	104678300	0.2154104919461156
chr10	104677400	104678400	0.74025908856674
chr10	104677500	104678500	1.363146848180523
chr10	104677600	104678600	1.8262395245890093
chr10	104677700	104678700	1.3856194382506788
chr10	104677800	104678800	1.051033436666942
chr10	104677900	104678900	0.9029434554025124
chr10	104678000	104679000	1.2723469643645944
chr10	104678100	104679100	1.8960907416889443
chr10	104678200	104679200	2.8177934935523417
chr10	104678300	104679300	2.510379797115313
chr10	104678400	104679400	2.675457218127709
chr10	104678500	104679500	2.351545803109403
chr10	104678600	104679600	2.4986290715476756
chr10	104678700	104679700	3.0320599530938006
chr10	104678800	104679800	3.2912730192998665
chr10	104678900	104679900	2.9645428443856288
chr10	104679000	104680000	3.3915946282731615
chr10	104679100	104680100	3.297777573873635
chr10	104679200	104680200	3.2009300394648887
chr10	104679300	104680300	3.2895815831062727
chr10	104679400	104680400	3.2193405051593067
chr10	104679500	104680500	2.6455890397697748
chr10	104679600	104680600	2.3559330270583962
chr10	104679700	104680700	2.2338052914685167
chr10	104679800	104680800	2.4327177735221706
chr10	104679900	104680900	2.681254267377241
chr10	104680000	104681000	2.351067515247058
chr10	104680100	104681100	2.1710241904482825
chr10	104680200	104681200	1.7842077298105716
chr10	104680300	104681300	1.9923754086188084
chr10	104680400	104681400	1.6498976303285802
chr10	104680500	104681500	3.243300183026747
chr10	104680600	104681600	2.7731819298189704
chr10	104680700	104681700	2.535544335030195
chr10	104680800	104681800	1.4089118709824573
chr10	104680900	104681900	1.5148518034677214
chr10	104681000	104682000	0.6099335129470098
chr10	104681100	104682100	0.7828298956206411
chr10	104681200	104682200	0.7907464740885699
chr10	104681300	104682300	0.8201743251390071
chr10	104681400	104682400	0.6049781017493042
chr10	104681500	104682500	-0.8043948790919098
chr10	104681600	104682600	-1.0210720275076202
chr10	104681700	104682700	-0.7675979367014459
chr10	104681800	104682800	0.0534172797594408
chr10	104681900	104682900	0.2208892516953716
chr10	104682000	104683000	1.4797667488680717
chr10	104682100	104683100	1.1608225610905991
chr10	104682200	104683200	1.1509635193311905
chr10	104682300	104683300	0.5544232000513784
chr10	104682400	104683400	0.2549592184508931
chr10	104682500	104683500	0.6617052447475591
chr10	104682600	104683600	1.1080362866678473
chr10	104682700	104683700	1.2370231654077566
chr10	104682800	104683800	1.0899271252916267
chr10	104682900	104683900	0.25064543339463474
chr10	104683000	104684000	-0.856285606850142
chr10	104683100	104684100	-0.8015498375947441
chr10	104683200	104684200	-0.17838920225069704
chr10	104683300	104684300	0.29965304333108805
chr10	104683400	104684400	0.8138849639898675
chr10	104683500	104684500	1.2364371356951367
chr10	104683600	104684600	1.102008238745916
chr10	104683700	104684700	0.4337107131418216
chr10	104684900	104685900	0.5467835973701701
chr10	104685000	104686000	1.121895539151788
chr10	104685100	104686100	1.4901084192325744
chr10	104685200	104686200	1.7069304275429096
chr10	104685300	104686300	1.805123206837106
chr10	104685400	104686400	2.147704736293812
chr10	104685500	104686500	2.547819582303249
chr10	104685600	104686600	2.131481832659886
chr10	104685700	104686700	1.3714377510803095
chr10	104685800	104686800	0.9622385885671726
chr10	104685900	104686900	0.8985456187250501
chr10	104686000	104687000	0.2583668870924058
chr10	104686100	104687100	-0.3082167523631288
chr10	104686200	104687200	-0.23349625473622235
chr10	104686300	104687300	0.016155036209148498
chr10	104686400	104687400	-0.3531557803603681
chr10	104686500	104687500	-0.9525209081675926
chr10	104686600	104687600	-0.9771982122850849
chr10	104686700	104687700	-0.5327187231185335
chr10	104686800	104687800	-0.4250434829942011
chr10	104686900	104687900	-0.6242653255372153
chr10	104687000	104688000	-0.5747091354323585
chr10	104687100	104688100	-0.4209534272481652
chr10	104687200	104688200	-0.6324963180293418
chr10	104687300	104688300	-1.0816313881612347
chr10	104687400	104688400	-0.9864636039905678
chr10	104687500	104688500	-0.3590091129329591
chr10	104687600	104688600	-0.3837266259641939
chr10	104687700	104688700	-0.013714257894062672
chr10	104687800	104688800	0.5932057681020514
chr10	104687900	104688900	1.2925323037641003
chr10	104688000	104689000	2.0235526351028246
chr10	104688100	104689100	1.6148302158103398
chr10	104688200	104689200	2.2265283273572702
chr10	104688300	104689300	2.3243980778992346
chr10	104688400	104689400	2.320623818419386
chr10	104688500	104689500	2.354850393633225
chr10	104688600	104689600	2.129028352851764
chr10	104688700	104689700	2.0361019352207186
chr10	104688800	104689800	1.2430497171702188
chr10	104688900	104689900	1.2823286038015471
chr10	104689000	104690000	1.151211387452226
chr10	104689100	104690100	2.5591605355725293
chr10	104689200	104690200	1.7374995385485434
chr10	104689300	104690300	1.860543711111956
chr10	104689400	104690400	1.8529577459161704
chr10	104689500	104690500	1.3782040044596962
chr10	104689600	104690600	1.960299007604153
chr10	104689700	104690700	2.5344727044655166
chr10	104689800	104690800	3.123153467455623
chr10	104689900	104690900	3.1018571315688965
chr10	104690000	104691000	2.810156550940369
chr10	104690100	104691100	1.9536253595640192
chr10	104690200	104691200	2.3876697553623383
chr10	104690300	104691300	2.2734560241025354
chr10	104690400	104691400	2.09597648428208
chr10	104690500	104691500	2.70438996264076
chr10	104690600	104691600	2.793096871016369
chr10	104690700	104691700	1.6377284799884901
chr10	104690800	104691800	0.8336862595960151
chr10	104690900	104691900	-0.009403294164841898
chr10	104691000	104692000	-0.28454636763166846
chr10	104691100	104692100	-0.3253510770164721
chr10	104691200	104692200	-0.41192324002367536
chr10	104691300	104692300	0.14293259952242962
chr10	104691400	104692400	0.6621450406874018
chr10	104691500	104692500	-0.2430643881436185
chr10	104691600	104692600	-0.6996836374689164
chr10	104691700	104692700	-0.27735843446539193
chr10	104691800	104692800	0.1891451191671844
chr10	104691900	104692900	1.0545621260239664
chr10	104692000	104693000	1.3221815884819768
chr10	104692100	104693100	1.1389244533617058
chr10	104692200	104693200	1.5086824135718169
chr10	104692300	104693300	1.2224947161553432
chr10	104692400	104693400	0.7773554470687589
chr10	104692500	104693500	0.8171839932898889
chr10	104692600	104693600	1.0338634249003442
chr10	104692700	104693700	1.07701209763124
chr10	104692800	104693800	0.8827605665184495
chr10	104692900	104693900	0.7625642166391831
chr10	104693000	104694000	0.6494240300438203
chr10	104693100	104694100	1.031087784636724
chr10	104693200	104694200	0.8022405301920383
chr10	104693300	104694300	0.5677399051058849
chr10	104693400	104694400	0.573550420694874
chr10	104693500	104694500	1.0180637855681305
chr10	104693600	104694600	0.7875231044343742
chr10	104697200	104698200	-0.7169920977114668
chr10	104697300	104698300	-1.0103559489261575
chr10	104697400	104698400	-1.3288588086878803
chr10	104697500	104698500	-1.257689197945208
chr10	104697600	104698600	-0.7607705674054495
chr10	104697700	104698700	-0.902229787002258
chr10	104697800	104698800	-0.5100531239852961
chr10	104697900	104698900	-0.3222070059844511
chr10	104698000	104699000	0.0715756531439823
chr10	104698100	104699100	0.8864763223710376
chr10	104698200	104699200	0.9001562954362935
chr10	104698300	104699300	1.186240791212298
chr10	104698400	104699400	1.5635157375590365
chr10	104698500	104699500	1.5803979238186965
chr10	104698600	104699600	1.4089243000312448
chr10	104698700	104699700	2.1403298073499597
chr10	104698800	104699800	1.6884961134526582
chr10	104698900	104699900	1.5454282874274452
chr10	104699000	104700000	1.5402408043616145
chr10	104699100	104700100	0.872609719686325
chr10	104699200	104700200	1.127474841847186
chr10	104699300	104700300	0.8479088618108195
chr10	104699400	104700400	0.9453293446968726
chr10	104699500	104700500	0.9115444658643056
chr10	104699600	104700600	0.8964241182744155
chr10	104699700	104700700	0.2441807059025792
chr10	104699800	104700800	0.2887205840474827
chr10	104699900	104700900	0.7537304077977883
chr10	104700000	104701000	0.25799752487770594
chr10	104700100	104701100	0.3881564490799117
chr10	104700200	104701200	0.5369715282768501
chr10	104700300	104701300	1.0298146338079162
chr10	104700400	104701400	0.8193781992486545
chr10	104700500	104701500	0.6639078425577789
chr10	104700600	104701600	0.6977622209767016
chr10	104700700	104701700	0.5826362607115231
chr10	104700800	104701800	0.6625409295389261
chr10	104700900	104701900	0.8191060012228272
chr10	104701000	104702000	0.7205703219756879
chr10	104701100	104702100	0.5735970199563631
chr10	104701200	104702200	0.6833220512634437
chr10	104701300	104702300	0.2876450618078693
chr10	104701400	104702400	0.4953400886492291
chr10	104701500	104702500	0.7403567046107921
chr10	104701600	104702600	0.5672618161641959
chr10	104701700	104702700	0.7721460332780483
chr10	104701800	104702800	0.7840134458920911
chr10	104701900	104702900	0.4302696128905799
chr10	104702000	104703000	0.6062022490276915
chr10	104702100	104703100	0.5283459758639443
chr10	104702200	104703200	-0.014615194223876945
chr10	104702300	104703300	0.8244812727918117
chr10	104702400	104703400	1.1684318468098691
chr10	104702500	104703500	1.305974454258676
chr10	104702600	104703600	1.5021809004302362
chr10	104702700	104703700	1.6821362949840113
chr10	104703800	104704800	2.4862105250144504
chr10	104703900	104704900	2.4946506350853657
chr10	104704000	104705000	1.6401505400418612
chr10	104704100	104705100	2.3854963256492714
chr10	104704200	104705200	2.3971024727120227
chr10	104706300	104707300	2.3627366807441392
chr10	104706400	104707400	2.43173367975315
chr10	104706500	104707500	1.9893796450357968
chr10	104706600	104707600	2.200569445845104
chr10	104706700	104707700	2.0197270960354983
chr10	104706800	104707800	1.8262896819892247
chr10	104706900	104707900	1.4611821955878586
chr10	104707000	104708000	1.148569830815378
chr10	104707100	104708100	1.0956249744601625
chr10	104707200	104708200	1.1335959625414196
chr10	104707300	104708300	1.4376353127723618
chr10	104707400	104708400	1.0498345520695676
chr10	104707500	104708500	0.9813667701502836
chr10	104707600	104708600	0.6627100258943533
chr10	104707700	104708700	0.29757266783027536
chr10	104707800	104708800	0.5715637630645342
chr10	104707900	104708900	0.27309806833272604
chr10	104708000	104709000	0.7484295596679267
chr10	104708100	104709100	0.6490521879823311
chr10	104708200	104709200	0.5788472208929085
chr10	104708300	104709300	0.3669490014388107
chr10	104708400	104709400	0.7989806350030215
chr10	104708500	104709500	1.1011007948774216
chr10	104708600	104709600	1.088638710980434
chr10	104708700	104709700	1.3129124175090718
chr10	104708800	104709800	0.9403620596787288
chr10	104708900	104709900	1.3869243052277842
chr10	104709000	104710000	1.2735461921759994
chr10	104709100	104710100	1.7346983132157383
chr10	104709200	104710200	1.7464434458037998
chr10	104709300	104710300	1.464006599184093
chr10	104709400	104710400	0.8946872287677368
chr10	104709500	104710500	1.3767099068126554
chr10	104709600	104710600	1.6580921295959536
chr10	104709900	104710900	1.3137434051557846
chr10	104710000	104711000	0.9615223989956642
chr10	104710100	104711100	1.0193746477665282
chr10	104710200	104711200	0.965829856221834
chr10	104710300	104711300	1.2749143156389902
chr10	104710400	104711400	1.9772509427508105
chr10	104710500	104711500	1.5474305916998374
chr10	104710600	104711600	0.9687254451682852
chr10	104710700	104711700	0.9423415196908904
chr10	104710800	104711800	2.1470405033601763
chr10	104710900	104711900	1.9085943731230528
chr10	104711000	104712000	1.5991195472739896
chr10	104711100	104712100	1.149903743382407
chr10	104711200	104712200	0.5631864007975631
chr10	104711300	104712300	-0.004549104716492358
chr10	104711400	104712400	-0.036797322637321016
chr10	104711500	104712500	-0.30454885173863044
chr10	104711600	104712600	-0.5094192284233557
chr10	104711700	104712700	-0.3372481467791494
chr10	104711800	104712800	-0.4098092863126825
chr10	104711900	104712900	-0.1455862250099878
chr10	104712000	104713000	0.5369737692369695
chr10	104712100	104713100	0.4222047625528453
chr10	104712200	104713200	1.0885192627939992
chr10	104712300	104713300	1.504089232236831
chr10	104712400	104713400	0.7980714007130053
chr10	104712500	104713500	0.7356692585618485
chr10	104712600	104713600	0.9855101433266548
chr10	104712700	104713700	0.5355353431102878
chr10	104712800	104713800	0.3199602061850341
chr10	104712900	104713900	-0.2265374716575144
chr10	104713000	104714000	-1.3308243454055124
chr10	104713100	104714100	-1.4897791228748032
chr10	104713200	104714200	-1.649710967869454
chr10	104713300	104714300	-1.8441593096897408
chr10	104713400	104714400	-2.0392272145319725
chr10	104713500	104714500	-1.856793045425409
chr10	104713600	104714600	-2.006122981649105
chr10	104713700	104714700	-1.580539679255876
chr10	104713800	104714800	-1.287194705377237
chr10	104713900	104714900	-0.4112375950984373
chr10	104714000	104715000	-0.20415356705261284
chr10	104714100	104715100	0.333853501295945
chr10	104714200	104715200	0.2312230742758853
chr10	104714300	104715300	0.3082954013794307
chr10	104714400	104715400	0.8081181508316256
chr10	104714500	104715500	0.4768972791687382
chr10	104714600	104715600	0.939487525457422
chr10	104714700	104715700	0.7050357627607908
chr10	104714800	104715800	0.014188411449342344
chr10	104714900	104715900	-0.5261960320045801
chr10	104715000	104716000	0.18031618036156105
chr10	104715100	104716100	-0.2999358993404841
chr10	104715200	104716200	-0.2784410311800806
chr10	104715300	104716300	-0.32297255246231465
chr10	104715400	104716400	-0.7345375129304081
chr10	104715500	104716500	-0.2980846773804666
chr10	104715600	104716600	-0.52185068681617
chr10	104715700	104716700	-0.4257078638988403
chr10	104715800	104716800	-0.009458977221391244
chr10	104715900	104716900	0.3941522817936892
chr10	104716000	104717000	0.4132714433610395
chr10	104716100	104717100	0.6472720363416088
chr10	104716200	104717200	0.8813414891091729
chr10	104717300	104718300	-0.2009467679555355
chr10	104717400	104718400	-0.07767331311968745
chr10	104717500	104718500	-0.2247051339965359
chr10	104717600	104718600	-0.37673395128417214
chr10	104717700	104718700	-0.18049670621911384
chr10	104717800	104718800	-0.6015538356442367
chr10	104717900	104718900	-0.6594899068786237
chr10	104718000	104719000	-0.7119334463692759
chr10	104718100	104719100	-1.4768959077990376
chr10	104718200	104719200	-1.431848513239215
chr10	104718300	104719300	-1.2495531596480327
chr10	104718400	104719400	-0.4758393240655762
chr10	104718500	104719500	-0.7340780539375985
chr10	104718600	104719600	-0.7011233285182018
chr10	104718700	104719700	-0.2826360770594938
chr10	104718800	104719800	-0.13970750910182286
chr10	104718900	104719900	-0.5457954813137967
chr10	104719000	104720000	-0.7140521746386509
chr10	104719100	104720100	-0.5704386553401001
chr10	104719200	104720200	-0.9127600040307584
chr10	104719300	104720300	-1.298309150812677
chr10	104719400	104720400	-1.8358799716333127
chr10	104719500	104720500	-1.8195504407172969
chr10	104719600	104720600	-1.6331414694386526
chr10	104719700	104720700	-1.9704571871144647
chr10	104719800	104720800	-2.0965782904652643
chr10	104719900	104720900	-3.1682118776035937
chr10	104720000	104721000	-3.4238719414964334
chr10	104720100	104721100	-3.8145183686536406
chr10	104720200	104721200	-3.451343526399583
chr10	104720300	104721300	-3.2672500474076704
chr10	104720400	104721400	-4.391926186733859
chr10	104720500	104721500	-4.61982492046
chr10	104720600	104721600	-5.576885012512137
chr10	104720700	104721700	-5.987348332974294
chr10	104720800	104721800	-5.878593235775517
chr10	104720900	104721900	-4.568369110712552
chr10	104721000	104722000	-4.936006755887667
chr10	104721100	104722100	-4.395833230392531
chr10	104721200	104722200	-4.285264038997751
chr10	104721300	104722300	-4.019907396210912
chr10	104721400	104722400	-2.9861468379569787
chr10	104721500	104722500	-2.8027525997338802
chr10	104721600	104722600	-3.29843803585624
chr10	104721700	104722700	-3.4837876975482134
chr10	104721800	104722800	-3.876755812528615
chr10	104721900	104722900	-5.00902501267865
chr10	104722000	104723000	-5.127434854940547
chr10	104722100	104723100	-5.7259463922749285
chr10	104722200	104723200	-6.290749161905657
chr10	104722300	104723300	-6.726680154785613
chr10	104722400	104723400	-7.069138365291067
chr10	104722500	104723500	-7.801237848681115
chr10	104722600	104723600	-6.8885971494250535
chr10	104722700	104723700	-6.687021239584961
chr10	104722800	104723800	-6.903722907476372
chr10	104722900	104723900	-5.542172254059807
chr10	104723000	104724000	-5.446166142095071
chr10	104723100	104724100	-5.35769721120021
chr10	104723200	104724200	-5.360946864740524
chr10	104723300	104724300	-4.935249328779536
chr10	104723400	104724400	-5.252017049919344
chr10	104723500	104724500	-5.1443469324078
chr10	104723600	104724600	-5.391056187396221
chr10	104723700	104724700	-5.383705426833118
chr10	104723800	104724800	-4.859398746066036
chr10	104723900	104724900	-5.2519902875874624
chr10	104724000	104725000	-4.754737450355798
chr10	104724100	104725100	-4.596530097412816
chr10	104724200	104725200	-4.218132556392908
chr10	104724300	104725300	-4.511825069222791
chr10	104724400	104725400	-3.714840025328293
chr10	104724500	104725500	-2.5831828526702103
chr10	104725700	104726700	-0.005187389102874153
chr10	104725800	104726800	-0.09230000790073292
chr10	104725900	104726900	-1.0697954526905842
chr10	104726000	104727000	-1.6683145471772411
chr10	104726100	104727100	-1.6698300575249263
chr10	104726200	104727200	-1.5928373614574032
chr10	104726300	104727300	-1.8532038046220347
chr10	104726400	104727400	-2.3784726629611366
chr10	104726500	104727500	-2.6575295132058487
chr10	104726600	104727600	-2.5768836689963504
chr10	104726700	104727700	-1.937630239518764
chr10	104726800	104727800	-1.9310782602159613
chr10	104726900	104727900	-1.1306874762628882
chr10	104727000	104728000	-0.8693822555885679
chr10	104727100	104728100	-0.7984538450029909
chr10	104727200	104728200	-0.9303969334350078
chr10	104727300	104728300	-0.8715464430529108
chr10	104727400	104728400	-0.2383468801638913
chr10	104727500	104728500	-0.2606066636358899
chr10	104727600	104728600	-0.923042017832992
chr10	104727700	104728700	-1.061817755419512
chr10	104727800	104728800	-0.9637906257099554
chr10	104727900	104728900	-1.0244425514563749
chr10	104728000	104729000	-1.1444451552464887
chr10	104728100	104729100	-0.799720164237068
chr10	104728200	104729200	-1.0206280930927896
chr10	104728300	104729300	-1.6259006565616758
chr10	104728400	104729400	-1.4333766944537556
chr10	104728500	104729500	-0.9731433443807708
chr10	104728600	104729600	-0.13312230427942934
chr10	104728700	104729700	0.10408188790086904
chr10	104728800	104729800	0.2839371142188823
chr10	104728900	104729900	0.4431070446513937
chr10	104729000	104730000	0.1578188508351265
chr10	104729100	104730100	-0.9074671897446775
chr10	104729200	104730200	-0.4762042346415339
chr10	104729300	104730300	0.4490673151254328
chr10	104729400	104730400	0.3886020485935415
chr10	104729500	104730500	0.6103644481664741
chr10	104729600	104730600	-0.22147291689412069
chr10	104729700	104730700	0.2118941331454265
chr10	104729800	104730800	-0.2054919991383872
chr10	104729900	104730900	-0.5312376094063395
chr10	104730000	104731000	0.19200908931025773
chr10	104730100	104731100	0.3723206769030522
chr10	104730200	104731200	-0.05394062910518571
chr10	104730300	104731300	0.027652450136713587
chr10	104730400	104731400	0.10998643663876004
chr10	104730500	104731500	-0.03451046732244526
chr10	104730600	104731600	0.1699409497907257
chr10	104730700	104731700	-0.05073948332676697
chr10	104730800	104731800	0.15991813064216162
chr10	104730900	104731900	-0.0062432481050907285
chr10	104731000	104732000	0.08331119130888169
chr10	104731100	104732100	0.5798481476123527
chr10	104731200	104732200	0.9541745017177032
chr10	104731300	104732300	0.8911589344988161
chr10	104731400	104732400	0.5505985038739969
chr10	104731500	104732500	0.7234627715318005
chr10	104731600	104732600	0.8090330548445979
chr10	104731700	104732700	0.34971318219828945
chr10	104731800	104732800	-0.2866016311508599
chr10	104731900	104732900	0.3149549218434775
chr10	104732000	104733000	-0.1560170295215018
chr10	104732100	104733100	-0.5053872669482659
chr10	104732200	104733200	-0.8364280085392283
chr10	104732300	104733300	-0.5114616444192844
chr10	104732400	104733400	-0.49769224144135704
chr10	104732500	104733500	-0.4767603824292216
chr10	104733600	104734600	0.6792351474376509
chr10	104733700	104734700	1.1031853251143096
chr10	104733800	104734800	0.7821840720183599
chr10	104733900	104734900	0.7553694525883169
chr10	104734000	104735000	-0.13132082501606804
chr10	104734100	104735100	0.22428491565350314
chr10	104734200	104735200	0.3394140922258801
chr10	104734300	104735300	0.3316552354162496
chr10	104734400	104735400	-0.035513387544223056
chr10	104735700	104736700	-0.24698616283391764
chr10	104735800	104736800	-0.5969773789101089
chr10	104735900	104736900	-0.7946610537047859
chr10	104736000	104737000	-0.7768194128122853
chr10	104736100	104737100	-0.7263581478466512
chr10	104736800	104737800	-0.3040321826331952
chr10	104736900	104737900	-0.1470960666441314
chr10	104737600	104738600	0.02052493001783617
chr10	104737700	104738700	0.5315265211570143
chr10	104737800	104738800	0.20762900539454066
chr10	104737900	104738900	-0.4078815795962735
chr10	104738000	104739000	0.25929529016547065
chr10	104738100	104739100	0.1894250056238291
chr10	104738200	104739200	0.9605560551384316
chr10	104738300	104739300	0.6933565009057646
chr10	104738400	104739400	0.5046977444375534
chr10	104738500	104739500	1.0590303890086863
chr10	104738600	104739600	0.8488186736657992
chr10	104738700	104739700	0.5599608001777455
chr10	104738800	104739800	0.90836382489103
chr10	104738900	104739900	1.3504049181943991
chr10	104739000	104740000	0.44450253514115445
chr10	104739100	104740100	0.4368071348214677
chr10	104739200	104740200	-1.063400075305597
chr10	104739300	104740300	-0.6792236635935146
chr10	104739400	104740400	-0.6032221487487728
chr10	104739500	104740500	-0.5333865576414393
chr10	104739600	104740600	-1.0030827866364738
chr10	104739700	104740700	-0.6309164478650318
chr10	104739800	104740800	-0.6049732454188391
chr10	104739900	104740900	-0.8684146936195083
chr10	104740000	104741000	-0.6951180996684938
chr10	104740100	104741100	-1.2730979832043356
chr10	104741800	104742800	-2.4673870965120703
chr10	104741900	104742900	-2.4847567153667742
chr10	104742000	104743000	-2.668178380456451
chr10	104742100	104743100	-2.8240355443364438
chr10	104742200	104743200	-2.867994663355208
chr10	104742300	104743300	-2.2344814155537467
chr10	104742400	104743400	-1.9198781987830449
chr10	104742500	104743500	-1.8799901204467755
chr10	104742600	104743600	-2.2372611740588333
chr10	104742700	104743700	-1.0656308255741214
chr10	104742800	104743800	-0.4232742058810526
chr10	104742900	104743900	-0.24492070995449
chr10	104743000	104744000	0.040195597815386716
chr10	104743100	104744100	0.2350839018158432
chr10	104743200	104744200	0.5130164886551397
chr10	104743300	104744300	0.2898991400521567
chr10	104743400	104744400	0.2891518748585917
chr10	104743500	104744500	0.16918747737148282
chr10	104743600	104744600	0.3787804025422706
chr10	104743700	104744700	-0.3929401210623353
chr10	104743800	104744800	-0.13548313985243862
chr10	104743900	104744900	0.12122475828231218
chr10	104744000	104745000	0.10103460557735451
chr10	104744100	104745100	-0.10513644592071623
chr10	104744200	104745200	-0.7520583147271551
chr10	104744300	104745300	-0.4342664413066186
chr10	104744400	104745400	-1.0844415149767286
chr10	104744500	104745500	-0.9562218184689432
chr10	104744600	104745600	0.02212789381425272
chr10	104744700	104745700	0.06082686799914789
chr10	104744800	104745800	-0.3277655134848288
chr10	104744900	104745900	-0.6114213877303729
chr10	104745000	104746000	-0.34898015797898874
chr10	104745100	104746100	-0.3616233038058947
chr10	104745200	104746200	0.30447406736663385
chr10	104745300	104746300	0.4237044106219117
chr10	104746200	104747200	1.8322610586523889
chr10	104746300	104747300	1.77944143955872
chr10	104746400	104747400	1.7954494796058489
chr10	104746500	104747500	1.2673051538546611
chr10	104746600	104747600	1.295436132335143
chr10	104746700	104747700	1.734731807347039
chr10	104746800	104747800	1.388664136112112
chr10	104746900	104747900	1.112892678693363
chr10	104747000	104748000	0.9763824061765912
chr10	104747100	104748100	1.0154997420822982
chr10	104747200	104748200	0.757308702361908
chr10	104747300	104748300	0.7813820496147867
chr10	104747400	104748400	0.3542313757361953
chr10	104747500	104748500	0.4144458717048931
chr10	104747600	104748600	0.3334217866829168
chr10	104747700	104748700	-0.0063644447902083045
chr10	104747800	104748800	0.21173444664953825
chr10	104747900	104748900	0.12028660177385575
chr10	104748000	104749000	0.04168903499811902
chr10	104748100	104749100	0.07657154354454468
chr10	104748200	104749200	-0.18939979164129064
chr10	104748300	104749300	-0.0042491722316669285
chr10	104748400	104749400	0.04461165097352607
chr10	104748500	104749500	-0.3193592266412133
chr10	104748600	104749600	-0.19493825531095726
chr10	104748700	104749700	-0.20820604864829725
chr10	104748800	104749800	-0.56588647759047
chr10	104748900	104749900	-0.03605552999634763
chr10	104749000	104750000	-0.24088934960861666
chr10	104749100	104750100	-0.4003434209134344
chr10	104749200	104750200	-0.8325615558918913
chr10	104749300	104750300	-0.8813297692873678
chr10	104749400	104750400	-0.6155261874475898
chr10	104749500	104750500	0.6137367734074315
chr10	104749600	104750600	0.6180350304664431
chr10	104749700	104750700	0.4254423679878396
chr10	104749800	104750800	0.7075434197920841
chr10	104749900	104750900	0.08719932856947178
chr10	104750000	104751000	0.799205949466657
chr10	104750100	104751100	1.135874683986769
chr10	104750200	104751200	1.7009127572442992
chr10	104750300	104751300	1.4097472148533248
chr10	104750400	104751400	1.326618046073561
chr10	104750500	104751500	0.6335752569128446
chr10	104750600	104751600	0.7323286928816755
chr10	104752000	104753000	1.9382710681878188
chr10	104752100	104753100	1.8137205138952728
chr10	104752200	104753200	1.7128875296146595
chr10	104752300	104753300	1.4286240878941576
chr10	104752800	104753800	1.7357472920571353
chr10	104752900	104753900	1.7076490017746326
chr10	104753000	104754000	1.264183077135606
chr10	104753100	104754100	1.7961123394801652
chr10	104753200	104754200	1.87343416799404
chr10	104753300	104754300	2.3014554409241343
chr10	104753400	104754400	2.319402447357415
chr10	104753500	104754500	1.7821471370991586
chr10	104753600	104754600	1.1807517607523668
chr10	104753700	104754700	1.007637449199332
chr10	104753800	104754800	1.0890797080514183
chr10	104753900	104754900	1.0535952914963471
chr10	104754000	104755000	0.9725527757537809
chr10	104754100	104755100	0.9419902608857726
chr10	104754200	104755200	0.6379488903331557
chr10	104754300	104755300	0.12214019406946852
chr10	104754400	104755400	0.14476001165139615
chr10	104754500	104755500	0.4977456874236896
chr10	104754600	104755600	1.1887375294459268
chr10	104754700	104755700	1.3203359812993998
chr10	104754800	104755800	0.8698629826582576
chr10	104754900	104755900	0.9482848291769292
chr10	104755000	104756000	1.3513247114497648
chr10	104755100	104756100	0.9574699473197504
chr10	104755200	104756200	0.8400668179713837
chr10	104755300	104756300	0.5289351836398585
chr10	104755400	104756400	0.40223509325536494
chr10	104755500	104756500	-0.0015482886332821015
chr10	104755600	104756600	-0.06979234535311038
chr10	104755700	104756700	0.032911857592012435
chr10	104755800	104756800	-0.2384883072619209
chr10	104755900	104756900	-0.5471912817453745
chr10	104756000	104757000	-0.7310421459084292
chr10	104756100	104757100	-0.3880827830556827
chr10	104757100	104758100	0.14336498572777664
chr10	104757200	104758200	0.7232411947932174
chr10	104757300	104758300	0.6203415689694206
chr10	104757400	104758400	-0.027256166928739358
chr10	104757500	104758500	-0.12601473854248493
chr10	104757600	104758600	0.13312990950578893
chr10	104757700	104758700	0.6674064302656249
chr10	104757800	104758800	0.8365247622367593
chr10	104757900	104758900	1.115558114955017
chr10	104758000	104759000	1.2536877826488189
chr10	104758100	104759100	1.9837259106844425
chr10	104758200	104759200	1.3310993993299989
chr10	104758300	104759300	0.7006423849050057
chr10	104758400	104759400	1.773225744848787
chr10	104758500	104759500	2.0534571829000243
chr10	104758600	104759600	1.7011290975016369
chr10	104758700	104759700	1.2580784501368525
chr10	104758800	104759800	1.492234776707414
chr10	104758900	104759900	1.5244885463521285
chr10	104759000	104760000	1.425301280939883
chr10	104759100	104760100	0.6661864203621548
chr10	104759200	104760200	0.34821684296430394
chr10	104759300	104760300	0.5344798188549525
chr10	104759400	104760400	0.22650629075896644
chr10	104759500	104760500	-0.17784408061349016
chr10	104759600	104760600	-0.5487672610989234
chr10	104759700	104760700	-0.6496080108134444
chr10	104759800	104760800	-0.8460741113499074
chr10	104759900	104760900	-0.948512629530095
chr10	104760000	104761000	-0.8417268358010935
chr10	104760100	104761100	-0.2651104862125502
chr10	104760200	104761200	0.13682010012677678
chr10	104760300	104761300	-0.2124299761637046
chr10	104760400	104761400	-0.892089952393528
chr10	104760500	104761500	-1.09350159178747
chr10	104760600	104761600	-0.7770919759326995
chr10	104760700	104761700	-0.7130746969834899
chr10	104760800	104761800	-0.9237204658092084
chr10	104760900	104761900	-1.0676807542543083
chr10	104761000	104762000	-1.0250933518412346
chr10	104761100	104762100	-0.927251884764491
chr10	104761200	104762200	-0.6389969352471044
chr10	104761300	104762300	-0.2572794858552985
chr10	104761400	104762400	0.11738049952485542
chr10	104761500	104762500	0.6833867874834241
chr10	104761600	104762600	0.16445948681014808
chr10	104761700	104762700	0.6025070582851496
chr10	104761800	104762800	0.4604972632051286
chr10	104761900	104762900	0.1068908955705764
chr10	104762000	104763000	0.3208212879668043
chr10	104762100	104763100	0.272914062481829
chr10	104762200	104763200	0.4784019435811889
chr10	104762300	104763300	0.8664826498714702
chr10	104762400	104763400	0.6555153130572933
chr10	104762500	104763500	1.004661996925604
chr10	104762600	104763600	1.6020888540678506
chr10	104762700	104763700	1.4203238723450595
chr10	104762800	104763800	2.021161219613186
chr10	104762900	104763900	2.4547441268395493
chr10	104763000	104764000	2.498826432216751
chr10	104763100	104764100	2.7311105373951627
chr10	104763200	104764200	2.48093810840936
chr10	104763600	104764600	2.54609092895876
chr10	104763800	104764800	2.5252762205967847
chr10	104764000	104765000	2.268180632727307
chr10	104764100	104765100	2.188089322607751
chr10	104764200	104765200	2.03298557014274
chr10	104764300	104765300	1.917582411419552
chr10	104764400	104765400	1.9453181680194536
chr10	104764500	104765500	1.1994822540551435
chr10	104764600	104765600	0.7236048572132335
chr10	104764700	104765700	0.4174830143373092
chr10	104764800	104765800	0.2788751584996115
chr10	104764900	104765900	-0.18978675398652986
chr10	104765000	104766000	-0.27033649046809877
chr10	104765100	104766100	-0.5785395293839416
chr10	104765200	104766200	-0.8248306065165999
chr10	104765300	104766300	-0.5072253931083155
chr10	104765400	104766400	-0.6498594218994342
chr10	104765500	104766500	-0.4968145603852196
chr10	104765600	104766600	-0.12029342326678012
chr10	104765700	104766700	0.08749607454019963
chr10	104765800	104766800	0.16744863484305073
chr10	104765900	104766900	-0.09816101288015648
chr10	104766000	104767000	0.516790948038404
chr10	104766100	104767100	1.3157348825826642
chr10	104766200	104767200	1.6063620165459331
chr10	104766300	104767300	0.5923296826810859
chr10	104766400	104767400	0.6162336505876578
chr10	104766500	104767500	0.938771024840384
chr10	104766600	104767600	1.0005935352950184
chr10	104768700	104769700	0.26156373348922435
chr10	104768800	104769800	0.09456586924711473
chr10	104768900	104769900	0.24528168723464835
chr10	104769000	104770000	1.0115663713643481
chr10	104769100	104770100	1.0424565131652583
chr10	104769200	104770200	1.282664701778366
chr10	104769300	104770300	1.2097307872429297
chr10	104769400	104770400	1.1221117921001849
chr10	104769500	104770500	1.3485202173684228
chr10	104769600	104770600	1.0131863626889681
chr10	104769700	104770700	0.8228570596711327
chr10	104769800	104770800	1.106608912970374
chr10	104769900	104770900	0.8166902412884194
chr10	104770000	104771000	-0.23595727667546618
chr10	104770100	104771100	-0.8783275190591202
chr10	104770200	104771200	-0.8993669444213568
chr10	104770300	104771300	-0.8443465705490245
chr10	104770400	104771400	-1.4282543642258667
chr10	104770500	104771500	-1.7403782247361317
chr10	104770600	104771600	-1.3094442010998488
chr10	104770700	104771700	-0.4888050106161506
chr10	104770800	104771800	-0.301472546736311
chr10	104770900	104771900	-0.05347023596508645
chr10	104771000	104772000	0.43795738200336815
chr10	104771100	104772100	1.4253328690864744
chr10	104771200	104772200	1.7267197010563635
chr10	104771300	104772300	1.9234807807581384
chr10	104771400	104772400	2.8469194120698322
chr10	104771500	104772500	2.750438138122949
chr10	104771600	104772600	2.6199703542144515
chr10	104771700	104772700	2.304050460743857
chr10	104771800	104772800	1.815404243900086
chr10	104771900	104772900	1.7419611921028573
chr10	104772000	104773000	1.608087112187689
chr10	104772100	104773100	1.4082037539827523
chr10	104772200	104773200	0.2273058603424704
chr10	104772300	104773300	0.1708766985311754
chr10	104772400	104773400	-0.19064050721452172
chr10	104772500	104773500	-0.026184391898859908
chr10	104772600	104773600	0.03050006447084857
chr10	104772700	104773700	0.17942420458837194
chr10	104772800	104773800	0.4484365697933679
chr10	104772900	104773900	0.3821585272993549
chr10	104773000	104774000	0.428872209478334
chr10	104773100	104774100	0.3158837310013713
chr10	104773200	104774200	1.3174006374627028
chr10	104773300	104774300	1.1875586492301444
chr10	104773400	104774400	1.1560807500440804
chr10	104773500	104774500	1.2983175092326182
chr10	104773600	104774600	1.3556557398390268
chr10	104773700	104774700	1.8920822181689887
chr10	104773800	104774800	1.9095335463804888
chr10	104773900	104774900	2.4386309874455785
chr10	104774000	104775000	2.3071324285762564
chr10	104774100	104775100	2.1850660488026508
chr10	104774200	104775200	1.3439779440332242
chr10	104774300	104775300	1.2881202120246609
chr10	104774400	104775400	1.3663837911292072
chr10	104774500	104775500	1.3801330165019772
chr10	104774600	104775600	1.0250217437672484
chr10	104774700	104775700	0.5745068150477843
chr10	104774800	104775800	0.7310734647419478
chr10	104774900	104775900	0.7811767537780979
chr10	104775000	104776000	1.0202066918995258
chr10	104775100	104776100	1.2787771602046356
chr10	104775200	104776200	1.5933115417273958
chr10	104775300	104776300	1.4802225121404031
chr10	104775400	104776400	1.4080003017429827
chr10	104775500	104776500	1.4563746845475232
chr10	104775600	104776600	1.8656210658607093
chr10	104775700	104776700	1.4036674355845933
chr10	104775800	104776800	1.0240820002746702
chr10	104775900	104776900	0.5909673979953264
chr10	104776900	104777900	0.5342732954587167
chr10	104777000	104778000	0.14147196634919432
chr10	104777100	104778100	-0.5736657294321033
chr10	104777200	104778200	-0.3937254126950273
chr10	104777300	104778300	-0.2856974983336323
chr10	104777400	104778400	-0.5452140207297241
chr10	104777500	104778500	-0.3533235806354019
chr10	104777600	104778600	-0.9648347885345218
chr10	104777700	104778700	-0.8514384663670164
chr10	104777800	104778800	-0.9755585330551956
chr10	104777900	104778900	-1.0679409822177333
chr10	104778000	104779000	-0.7842312022257537
chr10	104778100	104779100	-0.21487546427411647
chr10	104778200	104779200	0.010958053567962079
chr10	104778300	104779300	-0.029136809651841518
chr10	104778400	104779400	0.6634159118079731
chr10	104778500	104779500	0.4448354206485796
chr10	104778600	104779600	1.6098350314529946
chr10	104778700	104779700	1.5443353648132336
chr10	104778800	104779800	1.7989835002568493
chr10	104778900	104779900	1.6004212819419468
chr10	104779000	104780000	1.575378840234628
chr10	104779100	104780100	1.1764976415983026
chr10	104779200	104780200	1.3813892733229207
chr10	104779300	104780300	1.4603722438875366
chr10	104779400	104780400	1.2049009639930168
chr10	104779500	104780500	1.6698347226034995
chr10	104779600	104780600	0.9686563673975376
chr10	104779700	104780700	0.5479538355689059
chr10	104779800	104780800	0.427302315147755
chr10	104779900	104780900	0.7433374240891536
chr10	104780000	104781000	0.7218848891181737
chr10	104780100	104781100	0.9933893284736924
chr10	104780200	104781200	0.7961837831815561
chr10	104780300	104781300	0.8024949964639204
chr10	104780400	104781400	0.591726155941671
chr10	104780500	104781500	-0.13880599385104506
chr10	104781500	104782500	0.5852770608983741
chr10	104781600	104782600	0.4643866331184963
chr10	104781700	104782700	0.3998418302287307
chr10	104781800	104782800	0.17115316132085034
chr10	104781900	104782900	0.7888810881438096
chr10	104782000	104783000	0.6600815115773107
chr10	104782100	104783100	1.0754166930166902
chr10	104782200	104783200	0.8771435911958458
chr10	104782300	104783300	0.5233551723207048
chr10	104782400	104783400	0.3407064397448355
chr10	104782500	104783500	0.8885001137249129
chr10	104782600	104783600	1.2899310207079329
chr10	104782700	104783700	1.2522360425850878
chr10	104782800	104783800	0.9933577446957128
chr10	104782900	104783900	0.9111116340351312
chr10	104783000	104784000	1.28908699232192
chr10	104783100	104784100	0.7549089988670269
chr10	104783200	104784200	0.7349125349572059
chr10	104783300	104784300	0.8275738894270885
chr10	104783400	104784400	0.7326497465866766
chr10	104783500	104784500	0.7032375918405773
chr10	104783600	104784600	0.3734113458377609
chr10	104783700	104784700	0.603772478934162
chr10	104783800	104784800	1.2047000187880237
chr10	104783900	104784900	0.6378512841189599
chr10	104784000	104785000	0.43994053400670236
chr10	104784100	104785100	0.9895748390810746
chr10	104785200	104786200	0.5829561025304344
chr10	104786300	104787300	0.618024620597786
chr10	104786400	104787400	0.8977269929659843
chr10	104786500	104787500	0.7242602481529579
chr10	104786600	104787600	0.5511053671236389
chr10	104786700	104787700	0.7836438754178419
chr10	104786800	104787800	1.5737615570888537
chr10	104786900	104787900	1.497151889199949
chr10	104787000	104788000	1.1698474742639426
chr10	104787100	104788100	0.45994712569645
chr10	104787200	104788200	0.3615216970500018
chr10	104787300	104788300	0.3979276850521453
chr10	104787400	104788400	0.15628945075309286
chr10	104787500	104788500	-0.03599043405224785
chr10	104787600	104788600	-0.3631647419471508
chr10	104787700	104788700	-0.3328930697616874
chr10	104787800	104788800	0.13563566066550514
chr10	104787900	104788900	0.2501887925145012
chr10	104788000	104789000	0.38108042095418604
chr10	104788100	104789100	1.0602108463541908
chr10	104788200	104789200	1.3072838474748816
chr10	104788300	104789300	1.004138812513385
chr10	104788400	104789400	1.4889680281462905
chr10	104788500	104789500	2.018182446873537
chr10	104788600	104789600	2.4966617695822677
chr10	104788700	104789700	2.629706634603158
chr10	104788800	104789800	1.9754457336571103
chr10	104788900	104789900	1.7613785047107222
chr10	104789000	104790000	1.7909267353537837
chr10	104789100	104790100	1.4256375829950902
chr10	104789200	104790200	1.3089854653283295
chr10	104789700	104790700	0.6703206400700891
chr10	104789800	104790800	0.927914775789866
chr10	104789900	104790900	0.8946770830414208
chr10	104790000	104791000	0.1704406575286216
chr10	104790100	104791100	0.5961008932044342
chr10	104790200	104791200	0.6164657741973159
chr10	104790300	104791300	0.2715201883523605
chr10	104790400	104791400	-0.20025079477106544
chr10	104790500	104791500	-0.6313422254954436
chr10	104790600	104791600	-0.6481837686693864
chr10	104790700	104791700	-0.5963636849044335
chr10	104790800	104791800	-0.7245384117890074
chr10	104790900	104791900	-1.1955698824386918
chr10	104791000	104792000	-0.3675967040596603
chr10	104791100	104792100	-0.8235302086010086
chr10	104791200	104792200	-0.9371977230828421
chr10	104791300	104792300	-0.9826136623833563
chr10	104791400	104792400	-0.5074138028639197
chr10	104791500	104792500	-0.6548283839608324
chr10	104791600	104792600	-0.3735597408131122
chr10	104791700	104792700	-1.1670848069655382
chr10	104791800	104792800	-1.6947636085316933
chr10	104791900	104792900	-1.6247692474879367
chr10	104792000	104793000	-1.853734372110842
chr10	104792100	104793100	-1.6606693678658009
chr10	104792200	104793200	-1.4375511135860406
chr10	104792300	104793300	-1.1137939389521685
chr10	104792400	104793400	-0.8181774270413529
chr10	104792500	104793500	-0.7462967491793588
chr10	104792600	104793600	-1.161328233497378
chr10	104792700	104793700	-0.3776815636673904
chr10	104792800	104793800	-0.4143932557379441
chr10	104792900	104793900	-0.5162746115768458
chr10	104793000	104794000	-0.5933838917866423
chr10	104793100	104794100	-0.011392271625397148
chr10	104793200	104794200	-0.4590018362590472
chr10	104793300	104794300	0.033490040218575184
chr10	104793400	104794400	-0.5723495800438557
chr10	104793500	104794500	-0.3479479337303735
chr10	104793600	104794600	-0.16477888799708176
chr10	104793700	104794700	-0.05977793189902555
chr10	104793800	104794800	0.829410969818455
chr10	104793900	104794900	1.8232976805080685
chr10	104794000	104795000	1.3822126556393266
chr10	104794100	104795100	0.5446429561478799
chr10	104794200	104795200	1.165064761016991
chr10	104794300	104795300	0.6773258641921283
chr10	104794400	104795400	0.9348881069256436
chr10	104794500	104795500	0.8591919082055095
chr10	104794600	104795600	0.7667404131241329
chr10	104794700	104795700	0.4197753023647665
chr10	104794800	104795800	0.07280349175273773
chr10	104794900	104795900	-0.3140834331784961
chr10	104795000	104796000	0.4488578539677906
chr10	104795800	104796800	-0.8840893435605541
chr10	104795900	104796900	-1.3783203132297626
chr10	104796000	104797000	-0.551634397587422
chr10	104796100	104797100	-0.252891902673055
chr10	104796200	104797200	-0.30732479650903444
chr10	104796300	104797300	-0.3591635561714591
chr10	104796400	104797400	0.22447437367818449
chr10	104796500	104797500	-0.14468610861397274
chr10	104796600	104797600	-0.08490988065294497
chr10	104796700	104797700	0.453557820966019
chr10	104796800	104797800	0.6133397537566071
chr10	104796900	104797900	0.8477057019962374
chr10	104797000	104798000	-0.31910599571924386
chr10	104797100	104798100	-0.7022654876046565
chr10	104797200	104798200	-0.20335152724855016
chr10	104797300	104798300	0.2363215174057611
chr10	104797400	104798400	-0.421801966335164
chr10	104797500	104798500	-0.9510462001478628
chr10	104797600	104798600	-0.012916176378468995
chr10	104797700	104798700	-0.6026406734364093
chr10	104797800	104798800	-0.6422986278510467
chr10	104797900	104798900	-0.2413972450651377
chr10	104798000	104799000	0.6527038654492308
chr10	104798100	104799100	1.168992614126148
chr10	104798200	104799200	0.7755027153106543
chr10	104798300	104799300	0.13940309856941385
chr10	104798400	104799400	0.20862069625117674
chr10	104799000	104800000	-0.7324002112661235
chr10	104799100	104800100	-0.7945883442779357
chr10	104799200	104800200	-0.5692857660460455
chr10	104799300	104800300	-0.18771796853759568
chr10	104799400	104800400	-0.4943620718070657
chr10	104799500	104800500	-0.14985342700267648
chr10	104799600	104800600	0.9831251768679676
chr10	104799700	104800700	0.9397437355950778
chr10	104799800	104800800	0.9436591509252488
chr10	104799900	104800900	1.0488710115723092
chr10	104800000	104801000	0.8565412321058395
chr10	104800100	104801100	0.9068109322684464
chr10	104800200	104801200	0.5440220655402173
chr10	104800300	104801300	0.6223089063425502
chr10	104800400	104801400	1.4267575973912563
chr10	104800500	104801500	1.4572714460174137
chr10	104800600	104801600	1.07416254023246
chr10	104800700	104801700	0.8140690645004053
chr10	104800800	104801800	0.7667528237780926
chr10	104800900	104801900	0.4180522756027088
chr10	104801000	104802000	0.5071457824348785
chr10	104801100	104802100	0.6003985644662567
chr10	104801200	104802200	1.107072384981157
chr10	104801300	104802300	1.3661092421597911
chr10	104801400	104802400	0.31728887917467435
chr10	104801500	104802500	0.23777793451547585
chr10	104801600	104802600	0.4201758730620505
chr10	104801700	104802700	0.023764312414670842
chr10	104801800	104802800	0.6497310080886056
chr10	104801900	104802900	0.6999335863273602
chr10	104802000	104803000	0.5831254177605145
chr10	104802100	104803100	0.11825456928761224
chr10	104802200	104803200	-0.16333190279105325
chr10	104802300	104803300	-1.0323742679141819
chr10	104802400	104803400	-0.18215243202631454
chr10	104802500	104803500	-0.13151142683838538
chr10	104802600	104803600	-0.4886467520516984
chr10	104802700	104803700	-0.4098209631363102
chr10	104802800	104803800	-0.8873626748698933
chr10	104802900	104803900	-0.7232355954518037
chr10	104803000	104804000	-1.005342495374442
chr10	104803100	104804100	-0.7708828529169356
chr10	104803200	104804200	-1.04387366293908
chr10	104803300	104804300	-0.6071280496496017
chr10	104803400	104804400	-0.5070305923358285
chr10	104803500	104804500	-0.3964506969283183
chr10	104803600	104804600	0.05416748590412261
chr10	104803700	104804700	0.3093498815604066
chr10	104803800	104804800	0.4286167950743467
chr10	104803900	104804900	0.3286328484072927
chr10	104804000	104805000	0.6715554614769526
chr10	104804100	104805100	0.4328688677410702
chr10	104804200	104805200	0.4089803956249615
chr10	104804300	104805300	0.0749607292596546
chr10	104804400	104805400	0.054673187940587516
chr10	104804500	104805500	-0.19633173368212573
chr10	104804600	104805600	-0.7421783816553622
chr10	104804700	104805700	-0.8880612056385659
chr10	104804800	104805800	-0.5697353155946311
chr10	104804900	104805900	-0.5636316937423909
chr10	104805000	104806000	-0.2941850423246767
chr10	104805100	104806100	-0.5942682441160639
chr10	104805200	104806200	-0.2089156524201444
chr10	104805300	104806300	0.25622514738869345
chr10	104805400	104806400	0.3879037988074988
chr10	104805500	104806500	0.17204436313706267
chr10	104805600	104806600	0.6369829409807548
chr10	104805700	104806700	1.4737891061601418
chr10	104805800	104806800	1.421429905333474
chr10	104805900	104806900	1.7559712056394452
chr10	104806000	104807000	1.3053054845069147
chr10	104806100	104807100	2.051305959047834
chr10	104807200	104808200	0.6390766307689599
chr10	104807300	104808300	0.12718774284667414
chr10	104807400	104808400	0.7236032212250906
chr10	104807500	104808500	0.9256084896059772
chr10	104807600	104808600	0.12081565582062755
chr10	104807700	104808700	0.32759183588094226
chr10	104807800	104808800	-0.09803504997666346
chr10	104807900	104808900	0.7406732941259859
chr10	104808000	104809000	0.46656670557722374
chr10	104808100	104809100	0.2497978974909951
chr10	104808200	104809200	-0.2732817460178038
chr10	104808300	104809300	0.05804258876063144
chr10	104808400	104809400	0.09224221784878582
chr10	104808500	104809500	0.012371127165871718
chr10	104808600	104809600	0.8733430355002123
chr10	104808700	104809700	1.219829730132324
chr10	104808800	104809800	1.4148266352015326
chr10	104808900	104809900	1.1446468728226342
chr10	104809000	104810000	1.452786760626951
chr10	104809100	104810100	1.1377888127164113
chr10	104809200	104810200	1.6048542683828968
chr10	104809900	104810900	-0.1879421952483171
chr10	104810000	104811000	-0.9910940821711737
chr10	104810100	104811100	-1.0827870877978498
chr10	104810200	104811200	-1.0714486724492516
chr10	104810300	104811300	-0.8654104362823312
chr10	104810400	104811400	-1.11163637789339
chr10	104810500	104811500	-1.1140575462098252
chr10	104810600	104811600	-1.070274859896826
chr10	104810700	104811700	-0.4897262841010235
chr10	104810800	104811800	-0.6595607630319844
chr10	104810900	104811900	-0.4925385090880599
chr10	104811000	104812000	0.24919864289609847
chr10	104811100	104812100	0.2755288678971698
chr10	104811200	104812200	0.27791366778290605
chr10	104811300	104812300	0.8888133695278441
chr10	104811400	104812400	1.0955594391738703
chr10	104811500	104812500	0.8304221090097612
chr10	104811600	104812600	0.9076194533746488
chr10	104811700	104812700	1.1889477150829044
chr10	104811800	104812800	1.2008767127727151
chr10	104811900	104812900	1.3961450077677091
chr10	104812000	104813000	1.625009678502857
chr10	104812100	104813100	1.9877006407886761
chr10	104812200	104813200	2.092009769008412
chr10	104812300	104813300	2.083000156636757
chr10	104812400	104813400	1.9421765884035256
chr10	104812500	104813500	2.362310197950493
chr10	104812600	104813600	2.466525840715501
chr10	104812700	104813700	1.8249284021311536
chr10	104812800	104813800	1.8809320392508688
chr10	104812900	104813900	1.430252807885127
chr10	104814000	104815000	1.4476148442560208
chr10	104814100	104815100	1.4636241656367937
chr10	104814200	104815200	1.4949202711691456
chr10	104814300	104815300	1.446581534754252
chr10	104814400	104815400	1.5195271375256243
chr10	104815500	104816500	-0.4213517732104321
chr10	104815600	104816600	0.09590068513495284
chr10	104815700	104816700	0.3582713597936302
chr10	104815800	104816800	0.5987483987520561
chr10	104815900	104816900	0.6434334724697294
chr10	104816000	104817000	0.372924494228709
chr10	104816100	104817100	1.3028277319237898
chr10	104816200	104817200	1.3827567759134756
chr10	104816300	104817300	1.0960742494098183
chr10	104818000	104819000	0.8031184088059087
chr10	104818100	104819100	1.8206468481749327
chr10	104818200	104819200	1.877057035651621
chr10	104818300	104819300	1.570885336744403
chr10	104818400	104819400	1.1462283172067385
chr10	104818500	104819500	0.9956419273789948
chr10	104818600	104819600	1.173345277324395
chr10	104818700	104819700	1.9609746680187157
chr10	104818800	104819800	1.47460080693579
chr10	104818900	104819900	1.3158976797149624
chr10	104819000	104820000	0.7544596296990801
chr10	104819100	104820100	-0.07600078081809777
chr10	104819200	104820200	0.11451621763185416
chr10	104819300	104820300	0.12987499890631735
chr10	104819400	104820400	-0.0178624146848167
chr10	104819500	104820500	-0.1869511721361508
chr10	104819600	104820600	0.25246510077651874
chr10	104819700	104820700	-0.3899405701132631
chr10	104819800	104820800	-0.09311891705980227
chr10	104819900	104820900	-0.7664787639712611
chr10	104820000	104821000	-0.15562932327075849
chr10	104820100	104821100	-0.3134827771563429
chr10	104820200	104821200	-0.8784304081570424
chr10	104820300	104821300	-1.2182902610838786
chr10	104820400	104821400	-1.1271206522894175
chr10	104820500	104821500	-1.4862317080569076
chr10	104820600	104821600	-2.0382206150680413
chr10	104820700	104821700	-2.165195491917581
chr10	104820800	104821800	-2.07150444088928
chr10	104820900	104821900	-0.787355007638995
chr10	104821000	104822000	-1.29756689583102
chr10	104821100	104822100	-0.9156337144013582
chr10	104821200	104822200	-0.23986135954394186
chr10	104821300	104822300	0.12429069413720775
chr10	104821400	104822400	-0.09158743856156563
chr10	104821500	104822500	0.7337278762566699
chr10	104821600	104822600	0.6027888862511059
chr10	104821700	104822700	0.8283398635778659
chr10	104821800	104822800	0.7828871595195636
chr10	104821900	104822900	-0.0024212751432244467
chr10	104822000	104823000	0.7141206119103367
chr10	104822100	104823100	1.2909633976944186
chr10	104822200	104823200	1.0652768691941878
chr10	104822300	104823300	0.7849416584429301
chr10	104822400	104823400	1.14699829700034
chr10	104822500	104823500	0.3832838563758996
chr10	104822600	104823600	0.2027354841674537
chr10	104822700	104823700	-0.2480002356318952
chr10	104822800	104823800	-0.4575142879291054
chr10	104822900	104823900	-0.35336536621329395
chr10	104823000	104824000	-0.6014881464982064
chr10	104823100	104824100	-1.8425605530049125
chr10	104823200	104824200	-1.8933041041326
chr10	104823300	104824300	-1.2870596936702083
chr10	104823400	104824400	-1.853459105050368
chr10	104823500	104824500	-1.139671858534658
chr10	104823600	104824600	-0.9769442746766788
chr10	104823700	104824700	-0.12557186796504607
chr10	104823800	104824800	0.3911220037989571
chr10	104823900	104824900	0.669193317017652
chr10	104824000	104825000	0.7786049419058304
chr10	104824100	104825100	1.1946160600441205
chr10	104824200	104825200	1.5356580705925569
chr10	104824300	104825300	0.7300476534213164
chr10	104824400	104825400	0.9595916223277434
chr10	104824500	104825500	0.3958381270511875
chr10	104824600	104825600	0.8134180317906414
chr10	104824700	104825700	0.22394896041390447
chr10	104824800	104825800	-0.02800030021582431
chr10	104824900	104825900	-0.582825654815209
chr10	104825000	104826000	-0.5265648044499744
chr10	104825100	104826100	-0.6940866775350369
chr10	104825200	104826200	-0.9848500544656099
chr10	104825300	104826300	-0.7873264066754299
chr10	104825400	104826400	-0.4521022512418751
chr10	104825500	104826500	-0.3467322107002614
chr10	104825600	104826600	-0.8384522212415589
chr10	104825700	104826700	-0.8709284375211195
chr10	104825800	104826800	-0.6488765010644866
chr10	104825900	104826900	-0.8872601780209598
chr10	104826000	104827000	-1.137777124488252
chr10	104826100	104827100	-0.8909072690229747
chr10	104826200	104827200	-0.36131983710267296
chr10	104826300	104827300	-0.29193586696415125
chr10	104826400	104827400	-0.9212000767981634
chr10	104826500	104827500	-1.085071183014274
chr10	104826600	104827600	-1.2696064011714303
chr10	104826700	104827700	-1.4693224855734022
chr10	104826800	104827800	-2.2012899135290427
chr10	104826900	104827900	-1.5054126269864954
chr10	104827000	104828000	-1.4406352629405688
chr10	104827100	104828100	-1.3108571195173662
chr10	104827200	104828200	-1.9180155132309216
chr10	104827300	104828300	-1.6705852137282318
chr10	104827400	104828400	-1.1525649608393804
chr10	104827500	104828500	-1.0702525213202707
chr10	104827600	104828600	-1.3225696776794078
chr10	104827700	104828700	-1.27885805733338
chr10	104827800	104828800	-0.6854765799062607
chr10	104827900	104828900	-0.4907204908533084
chr10	104828000	104829000	-0.4537785132273506
chr10	104828100	104829100	-0.3169867511528854
chr10	104828200	104829200	-0.26724409850976083
chr10	104828300	104829300	-0.3729904571326029
chr10	104828400	104829400	-0.4355459544051124
chr10	104828500	104829500	-0.9363170562802908
chr10	104828600	104829600	-0.16222377027852158
chr10	104828700	104829700	0.20418004901638945
chr10	104828800	104829800	-0.3319547197898807
chr10	104828900	104829900	-0.5394537757136898
chr10	104829000	104830000	-0.25173297784520815
chr10	104829100	104830100	-0.04013462962005802
chr10	104829200	104830200	0.2487196286539321
chr10	104829300	104830300	0.3155035208768304
chr10	104829400	104830400	0.4993782096529353
chr10	104829500	104830500	1.849635132426633
chr10	104829600	104830600	1.486973784166205
chr10	104829700	104830700	0.6703790313503387
chr10	104829800	104830800	0.9121349493295966
chr10	104829900	104830900	0.7559646374778836
chr10	104830000	104831000	0.6604335935221567
chr10	104830100	104831100	1.0708463744407188
chr10	104830200	104831200	0.6514787679020313
chr10	104830300	104831300	0.4365569653999779
chr10	104830400	104831400	-0.3254212033727883
chr10	104830500	104831500	-1.3455598285649115
chr10	104830600	104831600	-1.0308689030551157
chr10	104830700	104831700	-0.16002300433874908
chr10	104830800	104831800	-0.1150745277042316
chr10	104830900	104831900	-0.4159883434488113
chr10	104831000	104832000	-0.20668598469568933
chr10	104831100	104832100	-1.3315890467621072
chr10	104831200	104832200	-1.1614623771308277
chr10	104831300	104832300	-1.1011636313220643
chr10	104831400	104832400	-0.5762869182909638
chr10	104831500	104832500	-0.5393598891381464
chr10	104831600	104832600	-0.8604257739626742
chr10	104831700	104832700	-0.9787768525453798
chr10	104831800	104832800	-0.528701173126843
chr10	104831900	104832900	0.00618571256051712
chr10	104832000	104833000	-0.3765408344942124
chr10	104832100	104833100	0.2711607609774044
chr10	104832200	104833200	0.603258942321941
chr10	104832300	104833300	0.4679898590383809
chr10	104832400	104833400	0.5339128640415609
chr10	104832500	104833500	1.173782935971174
chr10	104832600	104833600	1.2211821110337218
chr10	104832700	104833700	1.0523967570291095
chr10	104832800	104833800	0.5194626408506093
chr10	104832900	104833900	-0.17298182816200028
chr10	104833000	104834000	0.33607248109709686
chr10	104833100	104834100	0.3874309724816271
chr10	104833200	104834200	0.5642353633997099
chr10	104833300	104834300	0.8745081037116086
chr10	104833400	104834400	1.0812148581064591
chr10	104833500	104834500	1.1124092797521872
chr10	104834700	104835700	0.3761333261535735
chr10	104834800	104835800	0.4396128288056986
chr10	104834900	104835900	0.6084514637112238
chr10	104835000	104836000	0.4495016435646172
chr10	104835100	104836100	0.4444348760595079
chr10	104835200	104836200	0.027537184824964537
chr10	104835300	104836300	0.17265732450356938
chr10	104835400	104836400	0.6969517162100256
chr10	104835500	104836500	0.8524232247567888
chr10	104835600	104836600	1.372232447022987
chr10	104835700	104836700	0.3154292922827611
chr10	104835800	104836800	0.267309429797304
chr10	104835900	104836900	0.03257680704247193
chr10	104836000	104837000	0.5536146660778503
chr10	104836100	104837100	0.6435729621337639
chr10	104836200	104837200	0.9842133305072236
chr10	104836300	104837300	0.4031047983971556
chr10	104836400	104837400	-0.4836969611510669
chr10	104836500	104837500	-1.3308307998046496
chr10	104836600	104837600	-1.6630774575924123
chr10	104836700	104837700	-1.5494230978428691
chr10	104836800	104837800	-1.0624414453826092
chr10	104836900	104837900	-0.7160997897926724
chr10	104837000	104838000	-0.9118974225891717
chr10	104837100	104838100	-1.2804522577995758
chr10	104837200	104838200	-1.432405526193414
chr10	104837300	104838300	-1.112085369804787
chr10	104837400	104838400	-0.2153655913721367
chr10	104837500	104838500	0.5713628271555938
chr10	104837600	104838600	1.0692243330004252
chr10	104837700	104838700	1.628966067099596
chr10	104837800	104838800	1.4920267870058543
chr10	104837900	104838900	1.5910704635744737
chr10	104838000	104839000	1.4078744191762986
chr10	104838100	104839100	1.743284979868407
chr10	104838200	104839200	1.9592462082855848
chr10	104838300	104839300	1.8070199243387064
chr10	104838400	104839400	1.6137203721654323
chr10	104838500	104839500	1.50676540885758
chr10	104838600	104839600	0.9028692538811052
chr10	104838700	104839700	0.6283392203762904
chr10	104838800	104839800	0.7057424916002674
chr10	104838900	104839900	0.1279405853913045
chr10	104839000	104840000	1.0808886680441425
chr10	104839100	104840100	1.4511393215320063
chr10	104839200	104840200	1.3890069339072009
chr10	104839300	104840300	1.4816968855208217
chr10	104839400	104840400	1.3593871926533307
chr10	104839500	104840500	1.3920907529685682
chr10	104839600	104840600	1.3681253586877746
chr10	104839700	104840700	1.4320992492775066
chr10	104840900	104841900	-1.0236345158771432
chr10	104841000	104842000	-0.8822676685158489
chr10	104841100	104842100	-0.9874333791949482
chr10	104841200	104842200	-0.925183575715394
chr10	104841300	104842300	-1.4709611168814325
chr10	104841400	104842400	-0.9581207473064351
chr10	104841500	104842500	-1.5734843468293187
chr10	104842100	104843100	-0.1336472825706309
chr10	104842200	104843200	0.02609564097075145
chr10	104842300	104843300	0.7292438934260143
chr10	104842400	104843400	0.15724167351705925
chr10	104842500	104843500	0.09308163140323857
chr10	104842600	104843600	0.18344610091348407
chr10	104842700	104843700	0.17544789123677615
chr10	104842800	104843800	0.2784495486184755
chr10	104842900	104843900	0.11395865741008865
chr10	104843500	104844500	1.0440797681441265
chr10	104843600	104844600	1.4348207603383387
chr10	104843700	104844700	1.6790223889638871
chr10	104843800	104844800	2.1172903280447923
chr10	104843900	104844900	1.9965198327690123
chr10	104844000	104845000	1.7962583118598405
chr10	104844100	104845100	2.0384787857083704
chr10	104844200	104845200	1.9538027299280072
chr10	104844300	104845300	1.8161376303168402
chr10	104844400	104845400	1.754341362614222
chr10	104844500	104845500	2.341086106797395
chr10	104844600	104845600	2.1615684005053875
chr10	104844700	104845700	1.645703902519443
chr10	104844800	104845800	1.0383182161199134
chr10	104844900	104845900	1.2767381948166994
chr10	104845000	104846000	2.150403573704413
chr10	104845100	104846100	2.121692103275106
chr10	104845200	104846200	1.4468676176030006
chr10	104845300	104846300	2.005556718449364
chr10	104845400	104846400	2.029474222806496
chr10	104845500	104846500	2.0845424621419224
chr10	104845600	104846600	1.863683687096364
chr10	104845700	104846700	1.8095442571690088
chr10	104845800	104846800	1.718855790334874
chr10	104845900	104846900	1.2995411589542774
chr10	104846000	104847000	0.1791377793162292
chr10	104846100	104847100	-0.10447913259699232
chr10	104846200	104847200	0.13858647038001756
chr10	104846300	104847300	-0.6394654811338876
chr10	104846400	104847400	-1.0671487358651155
chr10	104846500	104847500	-0.8200976033904059
chr10	104846600	104847600	-0.4403204133326125
chr10	104846700	104847700	0.16964025105287253
chr10	104846800	104847800	-0.6717988341187705
chr10	104846900	104847900	-0.7257274594090873
chr10	104847000	104848000	-0.6279455145362567
chr10	104847100	104848100	-0.7148551457715098
chr10	104847200	104848200	-0.5894467839684949
chr10	104847300	104848300	-1.1285463318953872
chr10	104847400	104848400	-1.0443985402867109
chr10	104847500	104848500	-1.3274054895907657
chr10	104847600	104848600	-1.1647517819809643
chr10	104847700	104848700	-1.4372101447314192
chr10	104847800	104848800	-0.5474512117046066
chr10	104847900	104848900	-0.02208263725728546
chr10	104848000	104849000	0.6593817711037953
chr10	104848100	104849100	0.5155706971864578
chr10	104848200	104849200	0.009985127926382622
chr10	104848300	104849300	1.07833276841654
chr10	104848400	104849400	1.4260311319300174
chr10	104849500	104850500	0.4446029674511294
chr10	104849600	104850600	-0.4916530727230891
chr10	104849700	104850700	0.267093462350657
chr10	104849800	104850800	0.1172159403071876
chr10	104849900	104850900	0.04904632862105277
chr10	104850000	104851000	-0.11567565291894094
chr10	104850100	104851100	-0.2050994416427844
chr10	104850200	104851200	-0.4348239895786653
chr10	104850300	104851300	-0.40031205359641664
chr10	104850400	104851400	-1.078873751325784
chr10	104850500	104851500	-0.9118512176876052
chr10	104850600	104851600	0.19620111239181784
chr10	104850700	104851700	-0.1029170011816271
chr10	104850800	104851800	-0.016899741921220197
chr10	104850900	104851900	0.011880515012007098
chr10	104851000	104852000	0.7946882313974735
chr10	104851100	104852100	0.5534826899664875
chr10	104851200	104852200	0.9943883478013946
chr10	104851300	104852300	0.944770420183509
chr10	104851400	104852400	1.2035500549346776
chr10	104851500	104852500	1.0654920477968617
chr10	104851600	104852600	1.52869126713996
chr10	104851700	104852700	1.4088904431298417
chr10	104851800	104852800	1.6527646387650927
chr10	104851900	104852900	1.9012312078174447
chr10	104852000	104853000	1.4212918502868184
chr10	104852100	104853100	1.9467721988895468
chr10	104852200	104853200	1.5150913492415088
chr10	104852300	104853300	1.5974819745799742
chr10	104853000	104854000	0.43172113670359163
chr10	104853100	104854100	0.8321704469854079
chr10	104853200	104854200	1.1721707747263377
chr10	104853300	104854300	1.4272710896523515
chr10	104853400	104854400	1.7187901189630297
chr10	104853500	104854500	1.878355983143697
chr10	104853600	104854600	1.7052394043394308
chr10	104853700	104854700	1.4768438361751988
chr10	104853800	104854800	1.2912521265050212
chr10	104853900	104854900	1.8887989097681623
chr10	104854000	104855000	1.889142110179344
chr10	104854100	104855100	1.869731373109352
chr10	104854200	104855200	1.0758606634028394
chr10	104854300	104855300	0.3035513018237491
chr10	104854400	104855400	-0.5309967885010374
chr10	104854500	104855500	-0.7722020096202722
chr10	104854600	104855600	-1.1010562358585871
chr10	104854700	104855700	-1.7106479815480458
chr10	104854800	104855800	-1.5832862952211368
chr10	104854900	104855900	-1.5275936436528739
chr10	104855000	104856000	-1.551230228898103
chr10	104855100	104856100	-2.1341215141894323
chr10	104855200	104856200	-1.7398733549413412
chr10	104855300	104856300	-0.5693502286852244
chr10	104855400	104856400	0.21588191420744984
chr10	104855500	104856500	0.13367260186330282
chr10	104857100	104858100	-0.2484298003304089
chr10	104857200	104858200	-0.8694538679132554
chr10	104857300	104858300	-1.3967667602053986
chr10	104857400	104858400	-1.1180377823369827
chr10	104857500	104858500	-1.2196916576424277
chr10	104857600	104858600	-1.0656265372804894
chr10	104857700	104858700	-1.2102671656987714
chr10	104857800	104858800	-1.545361574302058
chr10	104857900	104858900	-0.9150467084113256
chr10	104858700	104859700	-0.45025429291027264
chr10	104858800	104859800	-0.5910216982601602
chr10	104860400	104861400	-0.7532936234263378
chr10	104860500	104861500	-0.7695721145291204
chr10	104860600	104861600	-0.9131211540651092
chr10	104860700	104861700	-0.5919117052803247
chr10	104860800	104861800	-0.1415919992606329
chr10	104860900	104861900	-0.2743024072031152
chr10	104861000	104862000	-0.3118767125623135
chr10	104861100	104862100	-1.2685624605291321
chr10	104861200	104862200	-1.273717766898848
chr10	104861300	104862300	-0.28690174125127543
chr10	104861400	104862400	-0.035515053974022784
chr10	104861500	104862500	0.24312960763688798
chr10	104861600	104862600	0.3957227792886841
chr10	104861700	104862700	0.818546101697884
chr10	104861800	104862800	0.7717884230502011
chr10	104861900	104862900	1.2603432034241775
chr10	104862000	104863000	1.3681583112718099
chr10	104862100	104863100	1.3506184645825272
chr10	104862200	104863200	1.2554308136865768
chr10	104862300	104863300	1.231843654218209
chr10	104862400	104863400	1.2567662429430997
chr10	104862500	104863500	1.1582896057776226
chr10	104862600	104863600	1.0349156194046178
chr10	104862700	104863700	1.1292060331748528
chr10	104862800	104863800	0.4218966568233403
chr10	104862900	104863900	0.2613723204379382
chr10	104863000	104864000	0.22222753800414977
chr10	104863100	104864100	1.0737509764780893
chr10	104863200	104864200	1.13815979761122
chr10	104863300	104864300	0.03656550365590402
chr10	104863400	104864400	-0.16362553667210336
chr10	104863500	104864500	-0.5890387568680047
chr10	104863600	104864600	-1.1376578047586705
chr10	104863700	104864700	-1.2667967655618435
chr10	104863800	104864800	-0.6288467059289784
chr10	104863900	104864900	-0.9577162945709508
chr10	104864000	104865000	-0.8541638337287122
chr10	104864100	104865100	-1.2398820929318748
chr10	104864200	104865200	-0.8475325311005728
chr10	104864300	104865300	0.34526850480532273
chr10	104864400	104865400	0.19830487875100314
chr10	104864500	104865500	0.5326081838271317
chr10	104864600	104865600	0.5848633188519977
chr10	104864700	104865700	0.8723777024035431
chr10	104864800	104865800	0.5416046276534949
chr10	104864900	104865900	0.5677261967145071
chr10	104865000	104866000	-0.2409857165329132
chr10	104865100	104866100	-0.5041405120057794
chr10	104865200	104866200	-0.3388920932685135
chr10	104865300	104866300	-0.7165037285056723
chr10	104865400	104866400	-0.8997768572989079
chr10	104865500	104866500	-1.1970496588688275
chr10	104865600	104866600	-1.0099008483070973
chr10	104865700	104866700	-1.460515680147834
chr10	104865800	104866800	-1.1780301650846872
chr10	104865900	104866900	-1.4017629713471902
chr10	104866000	104867000	-0.7956180121325889
chr10	104866100	104867100	-0.564965086327025
chr10	104866200	104867200	-1.220003085613245
chr10	104866300	104867300	-1.1750973458396003
chr10	104866400	104867400	-0.9281605555501804
chr10	104866500	104867500	-0.5518360371946979
chr10	104866600	104867600	-0.3705563397901758
chr10	104866700	104867700	-0.11116485857781627
chr10	104866800	104867800	-0.1617661259189116
chr10	104866900	104867900	-0.06908015821948503
chr10	104867000	104868000	0.1539382678030076
chr10	104867100	104868100	0.10985425209920494
chr10	104867200	104868200	0.3004938742482485
chr10	104867300	104868300	0.3504235353727925
chr10	104867400	104868400	0.143891249400579
chr10	104867500	104868500	0.2098231047585448
chr10	104867600	104868600	0.4808519582874039
chr10	104867700	104868700	0.19435471127956588
chr10	104867800	104868800	0.5436699756720134
chr10	104867900	104868900	0.6284376228306224
chr10	104868000	104869000	0.7380144430613538
chr10	104868100	104869100	0.8160299429890877
chr10	104868200	104869200	1.1850801263759534
chr10	104868300	104869300	0.6105449956785879
chr10	104868400	104869400	0.5950444472083731
chr10	104868500	104869500	0.3051278907775279
chr10	104868600	104869600	0.1539461564693464
chr10	104868700	104869700	0.3540630921743041
chr10	104868800	104869800	0.02504816093026665
chr10	104868900	104869900	0.2098882179046754
chr10	104869000	104870000	-0.22719236158397318
chr10	104869100	104870100	-0.5701163653585071
chr10	104869800	104870800	0.30702706621577064
chr10	104869900	104870900	0.44040974057251736
chr10	104870000	104871000	0.6286186561558477
chr10	104870100	104871100	0.6866328975348668
chr10	104870200	104871200	0.9827526560526326
chr10	104870300	104871300	0.9295131291230102
chr10	104870400	104871400	0.9197088522399496
chr10	104870500	104871500	1.2745253731406565
chr10	104870600	104871600	0.7831446310642504
chr10	104870700	104871700	0.8659138818898043
chr10	104870800	104871800	0.7724923292373651
chr10	104870900	104871900	1.4692058664200864
chr10	104871000	104872000	0.9370307123391455
chr10	104871100	104872100	1.0997094415999964
chr10	104871200	104872200	0.6803849083311898
chr10	104871300	104872300	0.7169320395275751
chr10	104871400	104872400	1.0248241217997822
chr10	104871500	104872500	1.001016795441124
chr10	104871600	104872600	1.3902521182909895
chr10	104873600	104874600	-0.5012196618030205
chr10	104873700	104874700	-0.4969523329004667
chr10	104873800	104874800	0.12125932155398465
chr10	104873900	104874900	0.6211593141907905
chr10	104874000	104875000	0.6684148443356853
chr10	104874100	104875100	0.6013743590674384
chr10	104874200	104875200	0.20967033533977536
chr10	104874300	104875300	0.15593734631444026
chr10	104874400	104875400	0.14239144253519395
chr10	104874500	104875500	0.529629132077114
chr10	104874600	104875600	0.2799566541495395
chr10	104874700	104875700	0.09327049569758727
chr10	104874800	104875800	-0.6310685673745933
chr10	104874900	104875900	-1.0621184317254118
chr10	104875000	104876000	-1.4547641773469588
chr10	104875100	104876100	-1.5852278779183826
chr10	104875200	104876200	-1.241155880055687
chr10	104875300	104876300	-1.1986682874078165
chr10	104875400	104876400	-1.5455508967261378
chr10	104875500	104876500	-1.3456164195665037
chr10	104876800	104877800	0.550162386125097
chr10	104876900	104877900	0.23834088507602005
chr10	104877000	104878000	-0.10299505380124167
chr10	104877100	104878100	-0.1892490984256932
chr10	104877200	104878200	-1.064790602691938
chr10	104877300	104878300	-0.93504966357309
chr10	104877400	104878400	-0.6906875520483851
chr10	104877500	104878500	-0.24475621150518145
chr10	104877600	104878600	-0.7101691599275979
chr10	104877700	104878700	-0.4736135959767143
chr10	104877800	104878800	0.2487440666505832
chr10	104877900	104878900	0.26785958821605754
chr10	104878000	104879000	1.0158029552077381
chr10	104878100	104879100	1.1414973089548952
chr10	104878200	104879200	1.454455003291609
chr10	104878300	104879300	1.6884059237561289
chr10	104878400	104879400	1.4531259470031934
chr10	104878500	104879500	0.9446601826270932
chr10	104878600	104879600	1.204385178751833
chr10	104878700	104879700	0.9954232944419829
chr10	104878800	104879800	0.7166388462111528
chr10	104878900	104879900	1.095728223207281
chr10	104879000	104880000	0.8551579432875928
chr10	104879100	104880100	0.8574398222516423
chr10	104879200	104880200	1.6033926073421154
chr10	104879300	104880300	1.7095035342578302
chr10	104879400	104880400	1.4905403608227912
chr10	104879500	104880500	1.6722500495476833
chr10	104879600	104880600	1.562755236948829
chr10	104879700	104880700	1.4541320005148433
chr10	104879800	104880800	1.0749796772530935
chr10	104879900	104880900	0.8287783675109242
chr10	104880000	104881000	0.8695311493102119
chr10	104880100	104881100	0.6272822558367184
chr10	104880200	104881200	-0.476904119484106
chr10	104880300	104881300	-1.0047024698619804
chr10	104880400	104881400	-0.5344603849340194
chr10	104880500	104881500	-0.4587834496648192
chr10	104880600	104881600	-1.1694161028435852
chr10	104880700	104881700	-0.7217824017951132
chr10	104880800	104881800	-0.6313976971155525
chr10	104880900	104881900	-0.8560845213218858
chr10	104881000	104882000	-0.6674443825295231
chr10	104881100	104882100	-0.6913025272415624
chr10	104881200	104882200	-0.1578043951192175
chr10	104881300	104882300	-0.14530313384348567
chr10	104881400	104882400	-0.3948805567489594
chr10	104881500	104882500	-0.4747350422428137
chr10	104881600	104882600	-0.13283202774889738
chr10	104881700	104882700	-0.6398790572455648
chr10	104881800	104882800	-0.5424511646592184
chr10	104882300	104883300	-1.0393625441556964
chr10	104882400	104883400	-0.6085698428253444
chr10	104882500	104883500	-0.30856769289061525
chr10	104882600	104883600	0.7123162044346052
chr10	104882700	104883700	0.7582844964584977
chr10	104882800	104883800	-0.016420681428713422
chr10	104882900	104883900	-0.3188055506229422
chr10	104883000	104884000	-1.229497258961589
chr10	104883100	104884100	-1.7119808501368168
chr10	104883200	104884200	-2.3774139346248275
chr10	104883300	104884300	-2.396664054107648
chr10	104883400	104884400	-2.249797953959212
chr10	104883500	104884500	-2.083510203481952
chr10	104883600	104884600	-2.464858628973308
chr10	104883700	104884700	-2.235909367626496
chr10	104883800	104884800	-2.208088008925675
chr10	104883900	104884900	-1.9598138572535604
chr10	104884000	104885000	-1.4160717887710892
chr10	104884100	104885100	-0.6327501869955533
chr10	104884200	104885200	-0.16859234144828708
chr10	104884300	104885300	0.8636169716538319
chr10	104884400	104885400	0.22583952583645825
chr10	104884500	104885500	-0.08752012603432326
chr10	104884600	104885600	0.0062887595172382476
chr10	104884700	104885700	0.07005104272328418
chr10	104884800	104885800	1.1834712726231913
chr10	104884900	104885900	1.2429266174957545
chr10	104885000	104886000	1.9899925580439544
chr10	104885100	104886100	1.1189109170851599
chr10	104885200	104886200	0.5788036861279984
chr10	104885300	104886300	0.02266730712325516
chr10	104885400	104886400	0.4038794773051578
chr10	104885500	104886500	0.1035755080507103
chr10	104885600	104886600	0.15797609009024774
chr10	104885700	104886700	0.40534857739494784
chr10	104885800	104886800	0.2224002580439428
chr10	104885900	104886900	0.7575732977904137
chr10	104886000	104887000	0.5270325937294735
chr10	104886100	104887100	0.3253052107463811
chr10	104886200	104887200	0.20804646047071607
chr10	104886300	104887300	0.405428723068015
chr10	104886400	104887400	0.4697807616394258
chr10	104886500	104887500	0.8697308560346781
chr10	104886600	104887600	0.7076611479349911
chr10	104886700	104887700	0.8075628831126143
chr10	104886800	104887800	0.4906748769294782
chr10	104886900	104887900	-0.06799848173196567
chr10	104888000	104889000	-0.3904827136627952
chr10	104888100	104889100	-0.6716512438128734
chr10	104888200	104889200	-0.2734769417762185
chr10	104888300	104889300	-0.4580290528931801
chr10	104889500	104890500	-0.05071429934126848
chr10	104889600	104890600	0.3290976999182084
chr10	104889700	104890700	0.6647392257528726
chr10	104889800	104890800	0.13812530002824028
chr10	104889900	104890900	-0.1835605930562056
chr10	104890000	104891000	-0.1414537891670993
chr10	104890100	104891100	-0.07973682220413518
chr10	104890200	104891200	-0.08818134658935031
chr10	104890300	104891300	0.6012251016254118
chr10	104890400	104891400	1.587053901607667
chr10	104890500	104891500	2.0305777714466227
chr10	104890600	104891600	1.6755830035520665
chr10	104890700	104891700	1.4292668355178946
chr10	104890800	104891800	1.381230502470523
chr10	104890900	104891900	1.4676999952287382
chr10	104891000	104892000	1.3312985316458388
chr10	104891100	104892100	1.8066783277104144
chr10	104891200	104892200	1.8543923988940345
chr10	104891300	104892300	1.5254322497466568
chr10	104891400	104892400	1.2609933414004686
chr10	104891500	104892500	1.1417714011054636
chr10	104891600	104892600	1.3795230187501375
chr10	104891700	104892700	1.562773037956794
chr10	104891800	104892800	2.1226883998585686
chr10	104891900	104892900	2.2025134707599467
chr10	104892000	104893000	1.9393355099160434
chr10	104892100	104893100	1.3442670790448392
chr10	104892200	104893200	1.0336111854911691
chr10	104892300	104893300	1.0990802161578437
chr10	104892400	104893400	1.1846545768465109
chr10	104892500	104893500	1.2126743925492285
chr10	104892600	104893600	0.9936701655351388
chr10	104892700	104893700	0.6983023134812764
chr10	104892800	104893800	0.13698044119665706
chr10	104892900	104893900	-0.11602188239703733
chr10	104893000	104894000	-0.0681820337762943
chr10	104893100	104894100	-0.07052332533277593
chr10	104893200	104894200	0.07309066065603831
chr10	104893300	104894300	-0.008698874233311107
chr10	104893400	104894400	-0.27752064372712515
chr10	104893500	104894500	-0.6757627860103729
chr10	104893600	104894600	-0.9849856593990473
chr10	104893700	104894700	-0.8947576607303498
chr10	104893800	104894800	-0.4506506064965255
chr10	104893900	104894900	-0.20649205369016807
chr10	104894000	104895000	-0.45654448031654493
chr10	104894100	104895100	-0.3890707879079755
chr10	104894200	104895200	0.05818582714980591
chr10	104894300	104895300	-0.027347482629230417
chr10	104894400	104895400	-0.011426561198963332
chr10	104894500	104895500	0.6259221676683939
chr10	104894600	104895600	0.6188399304531627
chr10	104894700	104895700	0.042978647732076686
chr10	104894800	104895800	-0.5369733429207035
chr10	104894900	104895900	-0.4987991650413405
chr10	104895000	104896000	0.5503451041742032
chr10	104895100	104896100	0.5566079581591141
chr10	104895200	104896200	0.04615119440569306
chr10	104895300	104896300	-0.19737708827161626
chr10	104895400	104896400	-0.0973189733993532
chr10	104895500	104896500	-0.4405634300868462
chr10	104895600	104896600	-0.02948598414291326
chr10	104895700	104896700	0.3994559480480152
chr10	104895800	104896800	0.8312920739255178
chr10	104895900	104896900	0.6365381041685257
chr10	104896000	104897000	0.43515623491589167
chr10	104896100	104897100	0.13582121643378495
chr10	104896200	104897200	0.4199532336030968
chr10	104896300	104897300	0.5080138548046953
chr10	104896400	104897400	0.2818201462732465
chr10	104896500	104897500	0.11218720227582273
chr10	104896600	104897600	-0.7728236572906831
chr10	104896700	104897700	-0.4664344206111007
chr10	104896800	104897800	-1.003470246368957
chr10	104896900	104897900	-0.2925872357020249
chr10	104897000	104898000	-0.3203036998565916
chr10	104897100	104898100	0.16458908457662988
chr10	104897200	104898200	0.20655652097510568
chr10	104897300	104898300	0.6935203596839419
chr10	104897400	104898400	0.4383356945487984
chr10	104897500	104898500	0.4360720055641021
chr10	104897600	104898600	0.6479847234135677
chr10	104897700	104898700	0.3302391343031945
chr10	104897800	104898800	1.6048103561146134
chr10	104897900	104898900	0.9373685301092136
chr10	104898000	104899000	0.6204517927459156
chr10	104898100	104899100	0.295956001658522
chr10	104898200	104899200	-0.029684672350919487
chr10	104898300	104899300	-1.1435779116027196
chr10	104898400	104899400	-0.6345244971894952
chr10	104898500	104899500	-0.3573784134684248
chr10	104898600	104899600	-0.12085810350008705
chr10	104898700	104899700	0.0926024302920018
chr10	104898800	104899800	-1.1559744621901116
chr10	104898900	104899900	-0.6367798436396117
chr10	104899000	104900000	-0.9744027552155986
chr10	104899100	104900100	-0.6176546071079321
chr10	104899200	104900200	-0.3976441106026745
chr10	104899300	104900300	0.0759895792917681
chr10	104899400	104900400	-0.07871908331705724
chr10	104899500	104900500	-0.43292253101474304
chr10	104899600	104900600	-0.2385748301734289
chr10	104899700	104900700	-0.04285483481457848
chr10	104899800	104900800	0.5082307346191918
chr10	104899900	104900900	0.06812144989364545
chr10	104900000	104901000	1.1424759367979138
chr10	104900100	104901100	0.7050020628068543
chr10	104900200	104901200	1.1159105114469223
chr10	104900300	104901300	1.3699566276688977
chr10	104900400	104901400	1.1273698351437262
chr10	104900500	104901500	0.8772383298296833
chr10	104900600	104901600	0.4339706064838544
chr10	104900700	104901700	0.21946373575810788
chr10	104900800	104901800	0.002823307955567059
chr10	104900900	104901900	-0.06711943586563153
chr10	104901000	104902000	-0.2380435405753185
chr10	104901100	104902100	0.2109131030191652
chr10	104901200	104902200	-0.1201008749565877
chr10	104901300	104902300	0.2334887967434728
chr10	104901400	104902400	0.4606630110138373
chr10	104901500	104902500	0.9436179197984071
chr10	104901600	104902600	1.8798655975577507
chr10	104901700	104902700	1.7568805081270464
chr10	104901800	104902800	1.8655195249352463
chr10	104901900	104902900	1.5880746828978498
chr10	104902000	104903000	1.2275841351439303
chr10	104902100	104903100	0.767250870166019
chr10	104902200	104903200	0.6570140316409584
chr10	104902300	104903300	0.2923112408203556
chr10	104902400	104903400	-0.16420637277638234
chr10	104902500	104903500	-0.3838987285009157
chr10	104902600	104903600	-0.6424603569291547
chr10	104902700	104903700	-0.9685822279258216
chr10	104902800	104903800	-1.2633647393895893
chr10	104902900	104903900	-0.9624100077253904
chr10	104903000	104904000	-1.298497220054559
chr10	104903100	104904100	-1.3389715342065798
chr10	104903200	104904200	-0.9757600370852992
chr10	104903300	104904300	-0.6727219734835959
chr10	104903400	104904400	-0.6490409660117804
chr10	104903500	104904500	-0.9590984142000044
chr10	104903600	104904600	-1.1075579190974236
chr10	104903700	104904700	-0.8120796549375351
chr10	104903800	104904800	-1.1163665463109955
chr10	104903900	104904900	-1.2233924249864498
chr10	104904000	104905000	-0.31096360666199224
chr10	104904100	104905100	-0.5954197124486639
chr10	104904200	104905200	-0.9224844380399424
chr10	104904300	104905300	-1.020509449205183
chr10	104904400	104905400	-1.034009484225035
chr10	104904500	104905500	-0.5754419616502858
chr10	104904600	104905600	-0.08143582822614431
chr10	104904700	104905700	0.2850746263774428
chr10	104904800	104905800	0.3496631108758944
chr10	104904900	104905900	0.6682266699049823
chr10	104905000	104906000	-0.026029349733741308
chr10	104905100	104906100	0.2802244784156108
chr10	104905200	104906200	0.4712307700194386
chr10	104905300	104906300	0.5133780299415602
chr10	104905400	104906400	1.301002400567038
chr10	104905500	104906500	1.0036062887628168
chr10	104905600	104906600	0.4239499323864145
chr10	104905700	104906700	-0.2699182414225867
chr10	104905800	104906800	0.4266662608629803
chr10	104905900	104906900	-0.16839527757604406
chr10	104906000	104907000	-0.49690700211894473
chr10	104906100	104907100	-0.30531189157255184
chr10	104906200	104907200	-0.04152394563777043
chr10	104906300	104907300	0.3271705827413447
chr10	104906400	104907400	-0.4303376006690654
chr10	104906500	104907500	-0.2574546856252934
chr10	104906600	104907600	-0.2704564803860349
chr10	104906700	104907700	0.28213301479640346
chr10	104906800	104907800	0.02114176351008988
chr10	104906900	104907900	0.2667507292139372
chr10	104907000	104908000	0.8213155983644836
chr10	104907100	104908100	0.9016726772234952
chr10	104907200	104908200	0.2808898649102777
chr10	104907900	104908900	2.074163093042912
chr10	104908000	104909000	1.758950053490148
chr10	104908100	104909100	1.7516978356580362
chr10	104908200	104909200	1.7281938036637758
chr10	104908300	104909300	1.0935108569417604
chr10	104908400	104909400	0.7099200252783561
chr10	104908500	104909500	0.5855890666608772
chr10	104908600	104909600	0.4218866555647741
chr10	104908700	104909700	0.6993560831264696
chr10	104908800	104909800	0.5520287091153114
chr10	104908900	104909900	0.228160814384722
chr10	104909000	104910000	0.11545951277931046
chr10	104909100	104910100	-0.15782530650003218
chr10	104909200	104910200	0.09798632126707456
chr10	104909300	104910300	1.2467562397290797
chr10	104909400	104910400	1.639843963098834
chr10	104909500	104910500	1.881459907240314
chr10	104909600	104910600	1.6064219930436447
chr10	104909700	104910700	1.2023034206949266
chr10	104909800	104910800	0.19808393127731871
chr10	104909900	104910900	0.6471663527113034
chr10	104910000	104911000	1.7689095387715252
chr10	104910100	104911100	2.2454478239212325
chr10	104910200	104911200	2.2297795286150777
chr10	104910300	104911300	1.4910700103181769
chr10	104910400	104911400	1.2460448183069557
chr10	104910500	104911500	1.6352926178794118
chr10	104910600	104911600	1.9827217300629043
chr10	104910700	104911700	1.8351266078716824
chr10	104910800	104911800	2.2093877216682354
chr10	104910900	104911900	1.5445784556659026
chr10	104911000	104912000	0.6100849142088001
chr10	104911100	104912100	0.006046405294690767
chr10	104911200	104912200	-0.16775044496141292
chr10	104911300	104912300	0.2072409069173371
chr10	104911400	104912400	0.2883486529836914
chr10	104911500	104912500	-0.4698853205925573
chr10	104911600	104912600	-0.5695140197550826
chr10	104911700	104912700	-0.2599614057713381
chr10	104911800	104912800	-1.0461378462698967
chr10	104911900	104912900	-0.18202458691317144
chr10	104912000	104913000	-0.04427589098554796
chr10	104912100	104913100	0.6725629351533251
chr10	104912200	104913200	0.4999705915303211
chr10	104912300	104913300	-0.2098687763682375
chr10	104912400	104913400	-0.3002392071108993
chr10	104912500	104913500	-0.3996345772667605
chr10	104912600	104913600	-1.2752089672994942
chr10	104912700	104913700	-0.5622259323382915
chr10	104912800	104913800	0.5110075385466261
chr10	104912900	104913900	-0.3873728483629124
chr10	104913800	104914800	0.4238192594287168
chr10	104913900	104914900	0.6954114213107802
chr10	104914000	104915000	0.5616911566544772
chr10	104914100	104915100	0.2659592296626553
chr10	104914200	104915200	0.0169384913953386
chr10	104914300	104915300	0.0963630813178652
chr10	104914400	104915400	0.07783759101370501
chr10	104914500	104915500	0.027143647989800287
chr10	104915600	104916600	3.10658610280576
chr10	104915700	104916700	2.278095179307331
chr10	104915800	104916800	1.616183050580135
chr10	104915900	104916900	1.4350326138119078
chr10	104916000	104917000	1.6547846079940671
chr10	104916100	104917100	1.4876924263731215
chr10	104916200	104917200	1.1147224640358175
chr10	104916300	104917300	0.8685698540395732
chr10	104916400	104917400	1.166554978630208
chr10	104916500	104917500	0.5436527402640823
chr10	104916600	104917600	0.8175703195115888
chr10	104916700	104917700	1.165318978022151
chr10	104916800	104917800	1.6886324213373534
chr10	104916900	104917900	1.9483147810540764
chr10	104917000	104918000	1.406747477925392
chr10	104917100	104918100	1.1559214530827584
chr10	104917600	104918600	-0.01894960107493436
chr10	104917700	104918700	0.17588806764022324
chr10	104917800	104918800	0.7573728531083271
chr10	104917900	104918900	1.231942273768015
chr10	104918000	104919000	1.0319163240556672
chr10	104918100	104919100	1.767351443692286
chr10	104918200	104919200	1.4992026716590652
chr10	104918300	104919300	1.3520277584372746
chr10	104918400	104919400	1.5377298289251085
chr10	104918500	104919500	1.4441731228927597
chr10	104918600	104919600	1.6153512477985823
chr10	104918700	104919700	1.9541709971869827
chr10	104918800	104919800	1.3190217186660358
chr10	104918900	104919900	0.8220885820677242
chr10	104919000	104920000	0.9303277860610755
chr10	104919100	104920100	0.05058241475363552
chr10	104919200	104920200	-0.4011759063696449
chr10	104919300	104920300	-0.3017885365341995
chr10	104919400	104920400	-0.11186251922816748
chr10	104919500	104920500	0.2296322193386583
chr10	104919600	104920600	-0.2875192941159043
chr10	104919700	104920700	-0.43771746036215403
chr10	104919800	104920800	-0.01850968155064904
chr10	104919900	104920900	0.07548231877873764
chr10	104920000	104921000	0.2645725494606804
chr10	104920100	104921100	0.061990374677553285
chr10	104920200	104921200	0.123213203618215
chr10	104920300	104921300	0.5470794689454064
chr10	104920400	104921400	-0.09024527494396896
chr10	104920500	104921500	-0.7387407185477659
chr10	104920600	104921600	-0.2765921844970517
chr10	104920700	104921700	-0.4804209048768998
chr10	104920800	104921800	-0.7420276097370679
chr10	104920900	104921900	-0.5757297808758661
chr10	104921000	104922000	-0.9639770975418633
chr10	104921100	104922100	-0.04845723726998152
chr10	104921200	104922200	0.68921943335286
chr10	104921300	104922300	0.254979246727779
chr10	104921400	104922400	0.5059334990614762
chr10	104921500	104922500	1.028204039184751
chr10	104921600	104922600	1.3827412899798963
chr10	104921700	104922700	1.3408040964564778
chr10	104921800	104922800	0.9715814666735332
chr10	104921900	104922900	1.0300145288623188
chr10	104922000	104923000	1.3081304616167944
chr10	104922100	104923100	1.1359915818065427
chr10	104922200	104923200	1.3165168491543071
chr10	104922300	104923300	0.2321857950777496
chr10	104922400	104923400	0.23039426630589624
chr10	104922500	104923500	-0.5539925508979469
chr10	104922600	104923600	-1.4813540230894682
chr10	104922700	104923700	-1.5428593680811666
chr10	104922800	104923800	-0.9855575676041616
chr10	104922900	104923900	-1.4953586588520806
chr10	104923000	104924000	-1.6816007471479424
chr10	104923100	104924100	-1.9772272629033565
chr10	104923200	104924200	-3.0648505650773137
chr10	104923300	104924300	-2.0912703587246906
chr10	104923400	104924400	-1.9027711415704056
chr10	104923500	104924500	-0.6171078866545943
chr10	104923600	104924600	-0.7246240004007352
chr10	104923700	104924700	-1.1629989792943478
chr10	104923800	104924800	-1.4978682278630533
chr10	104923900	104924900	-1.2505594433337428
chr10	104924000	104925000	-0.9342169568052844
chr10	104924100	104925100	-0.8018897265176183
chr10	104924200	104925200	0.15413398224715574
chr10	104924300	104925300	0.08546448445178471
chr10	104924400	104925400	-0.0220078499367067
chr10	104924500	104925500	-0.03543086398076305
chr10	104924600	104925600	0.7176433339541778
chr10	104924700	104925700	1.080904175605373
chr10	104924800	104925800	1.1327348478347046
chr10	104924900	104925900	1.09623575276513
chr10	104925000	104926000	0.928371543264333
chr10	104925100	104926100	0.9214000123376824
chr10	104925200	104926200	0.4305854173015495
chr10	104927000	104928000	-0.24405615380972243
chr10	104927100	104928100	-0.2563355798242339
chr10	104927200	104928200	0.04720514166519317
chr10	104927300	104928300	0.07239110199046685
chr10	104927400	104928400	0.38316620411534696
chr10	104927500	104928500	0.7196167519343525
chr10	104927600	104928600	1.3663879827138248
chr10	104927700	104928700	1.1013402699829469
chr10	104927800	104928800	1.4378450610532578
chr10	104927900	104928900	1.4358782719014465
chr10	104928000	104929000	1.2445731639642181
chr10	104928100	104929100	1.2568502061684164
chr10	104928200	104929200	1.2088050989840928
chr10	104928300	104929300	1.3138818282346858
chr10	104928400	104929400	1.2097423646591614
chr10	104928500	104929500	0.8562402127659805
chr10	104928600	104929600	0.738356016820965
chr10	104928700	104929700	1.3719363431013956
chr10	104929500	104930500	-0.6262227036902633
chr10	104929600	104930600	-0.3835733269200283
chr10	104929700	104930700	-0.8254386027563656
chr10	104929800	104930800	-0.8026629846011719
chr10	104929900	104930900	-0.5077494420423049
chr10	104930000	104931000	-0.303351790446292
chr10	104930100	104931100	-0.2162976419658232
chr10	104930200	104931200	0.3708969564263014
chr10	104930300	104931300	0.1576654305205246
chr10	104930400	104931400	0.1970767942556216
chr10	104930500	104931500	-0.1431949887515525
chr10	104930600	104931600	0.16431711329851514
chr10	104930700	104931700	0.7323772236310835
chr10	104930800	104931800	0.8878179667563784
chr10	104930900	104931900	0.5287796603212657
chr10	104931000	104932000	0.9423799622610515
chr10	104931100	104932100	0.20638393518689732
chr10	104931200	104932200	0.6641614850197007
chr10	104931300	104932300	0.5060529139369532
chr10	104931400	104932400	0.9227507141501912
chr10	104931500	104932500	1.5068180080836038
chr10	104931600	104932600	1.3343081473589442
chr10	104931700	104932700	1.8068596570691364
chr10	104931800	104932800	1.6352394723178307
chr10	104931900	104932900	1.6223042764452238
chr10	104932000	104933000	1.163451652601299
chr10	104932100	104933100	1.103438281300284
chr10	104932200	104933200	1.1798054555039317
chr10	104932300	104933300	1.3429483797560944
chr10	104932400	104933400	0.3631639695952748
chr10	104932500	104933500	-0.5583853651570196
chr10	104932600	104933600	-0.683755884681429
chr10	104932700	104933700	-0.8678444606721961
chr10	104932800	104933800	-0.9219678430313012
chr10	104932900	104933900	-1.0159617894134978
chr10	104933000	104934000	-0.5040057017471611
chr10	104933100	104934100	0.7128815063529566
chr10	104933200	104934200	0.9096251697698636
chr10	104933300	104934300	0.9309853588077712
chr10	104933400	104934400	1.4906888768505284
chr10	104933500	104934500	0.9760867953145992
chr10	104933600	104934600	0.4158115883858586
chr10	104933700	104934700	0.2986010729008804
chr10	104933800	104934800	1.2237417549605398
chr10	104933900	104934900	1.4489950609523286
chr10	104934000	104935000	1.2131552406720607
chr10	104934100	104935100	0.5198323268742219
chr10	104934200	104935200	0.21515977718254906
chr10	104934300	104935300	0.4613621155991682
chr10	104934400	104935400	0.3759074028703602
chr10	104934500	104935500	0.7545206194457916
chr10	104934600	104935600	1.631629727421469
chr10	104934700	104935700	0.9959649028136688
chr10	104934800	104935800	-0.07567430153987856
chr10	104934900	104935900	0.06190583296736285
chr10	104935000	104936000	-0.3656299275994142
chr10	104935100	104936100	-0.015864258109614934
chr10	104935200	104936200	-0.1930997160113536
chr10	104935300	104936300	-0.4067785625318929
chr10	104935400	104936400	-0.022188356979621987
chr10	104935500	104936500	0.4978593832756267
chr10	104935600	104936600	-0.2171531511642354
chr10	104935700	104936700	0.6400967393436015
chr10	104935800	104936800	1.3812870238084245
chr10	104935900	104936900	1.0149108481684372
chr10	104936000	104937000	1.1137178588922803
chr10	104936100	104937100	1.1781099534985886
chr10	104936200	104937200	2.013083036029156
chr10	104936300	104937300	2.1072031535219726
chr10	104936400	104937400	1.9926534832889564
chr10	104936500	104937500	1.625209776815303
chr10	104936600	104937600	2.7159388573716603
chr10	104936700	104937700	2.3683586189749963
chr10	104936800	104937800	2.110038623469837
chr10	104936900	104937900	2.9362995453765555
chr10	104937000	104938000	3.007753149472198
chr10	104937100	104938100	2.869802652774627
chr10	104937200	104938200	2.152970465821564
chr10	104937300	104938300	2.408988703635104
chr10	104937400	104938400	2.7020497126722227
chr10	104937500	104938500	2.5626468033626733
chr10	104937600	104938600	2.0978744607537028
chr10	104937700	104938700	2.080172961307421
chr10	104937800	104938800	1.9103254045054776
chr10	104937900	104938900	1.1369360581443737
chr10	104938000	104939000	1.4001645836552243
chr10	104938100	104939100	1.2174422667492135
chr10	104938200	104939200	1.3836567026127031
chr10	104938300	104939300	1.5106687710033178
chr10	104938400	104939400	1.8605919127574857
chr10	104938500	104939500	2.7779413566378994
chr10	104938600	104939600	2.537081872249328
chr10	104938700	104939700	2.45261855146861
chr10	104938800	104939800	2.361184043674432
chr10	104938900	104939900	2.584181947667916
chr10	104939000	104940000	2.3136950642208904
chr10	104939100	104940100	2.436684415975632
chr10	104940400	104941400	0.6646231801751643
chr10	104940500	104941500	0.7825957799674659
chr10	104940600	104941600	0.9139229452157204
chr10	104940700	104941700	1.3921115526290182
chr10	104940800	104941800	1.3940763724606908
chr10	104940900	104941900	1.1643104049990411
chr10	104941000	104942000	1.3409655617110259
chr10	104941100	104942100	1.1363433307299668
chr10	104941200	104942200	1.2442649273683162
chr10	104941300	104942300	1.5722170534299869
chr10	104941400	104942400	2.11059094198977
chr10	104941500	104942500	1.9482468156822168
chr10	104941600	104942600	1.8108879937322773
chr10	104941700	104942700	0.8703427754119129
chr10	104941800	104942800	0.5686150154454557
chr10	104941900	104942900	0.641721197260526
chr10	104942000	104943000	0.6417803071920389
chr10	104942100	104943100	1.0535007299033812
chr10	104942200	104943200	0.7119167445384076
chr10	104942300	104943300	0.16422007742579325
chr10	104942400	104943400	-0.12341088773071295
chr10	104942500	104943500	-0.4782242213960411
chr10	104942600	104943600	-0.28959188084364457
chr10	104942700	104943700	-0.1993063669278055
chr10	104942800	104943800	0.11119562361414446
chr10	104942900	104943900	0.4594174548664642
chr10	104943000	104944000	0.24016230048226614
chr10	104943100	104944100	0.7074274206344874
chr10	104943200	104944200	1.0042403826423791
chr10	104943300	104944300	1.119275664398743
chr10	104943400	104944400	0.4750458762341515
chr10	104943500	104944500	0.5612163208255543
chr10	104943600	104944600	0.24526698777244296
chr10	104943700	104944700	0.5069304315784835
chr10	104943800	104944800	0.02585253506838921
chr10	104943900	104944900	-0.1765015875667412
chr10	104944000	104945000	0.26449724985828943
chr10	104944100	104945100	0.27635999592496385
chr10	104944200	104945200	0.4149391187530585
chr10	104944300	104945300	1.2698460223786427
chr10	104944400	104945400	1.4549043748841242
chr10	104944500	104945500	1.5357131313616863
chr10	104944600	104945600	1.7689904318258327
chr10	104944700	104945700	1.8030508581893567
chr10	104944800	104945800	2.216983669850124
chr10	104945100	104946100	0.7969654868953674
chr10	104945900	104946900	0.5971010572207268
chr10	104946000	104947000	0.9327741950851395
chr10	104946100	104947100	1.0034695137872138
chr10	104946200	104947200	1.2286984261558478
chr10	104946300	104947300	1.2998291209179529
chr10	104946400	104947400	1.1302951432770665
chr10	104946500	104947500	0.07322520437658586
chr10	104946600	104947600	-0.4282732445960716
chr10	104946700	104947700	-1.089591086456796
chr10	104946800	104947800	-0.9779558789529448
chr10	104946900	104947900	-0.3487362888331328
chr10	104947000	104948000	-0.940460310121794
chr10	104947100	104948100	-0.7245210274858008
chr10	104947200	104948200	-0.5755330062677928
chr10	104947300	104948300	-0.5458970328615322
chr10	104947400	104948400	-0.1842027176664539
chr10	104947500	104948500	0.695848355626687
chr10	104947600	104948600	0.6277299584474478
chr10	104947700	104948700	1.1304095161189989
chr10	104947800	104948800	0.5334277211273094
chr10	104947900	104948900	0.3509264204473722
chr10	104948000	104949000	0.9837144661765909
chr10	104948100	104949100	0.9759747703836203
chr10	104948200	104949200	0.36760895193512827
chr10	104948300	104949300	0.3780923848799087
chr10	104948400	104949400	0.24411748327997915
chr10	104948500	104949500	0.4641081990043484
chr10	104948600	104949600	0.5725603095802367
chr10	104948700	104949700	0.8618254180237223
chr10	104948800	104949800	1.9514403305541672
chr10	104948900	104949900	1.724681770537637
chr10	104949000	104950000	1.1061924143108457
chr10	104949100	104950100	0.5353486026189976
chr10	104949200	104950200	0.6663733042629026
chr10	104949300	104950300	0.8405632176301292
chr10	104949400	104950400	0.32413842936018017
chr10	104949500	104950500	-0.06449314443801113
chr10	104949600	104950600	0.4927537578973346
chr10	104949700	104950700	0.002872802819482132
chr10	104949800	104950800	0.007843369191342478
chr10	104949900	104950900	-0.3122354295555958
chr10	104950000	104951000	-0.21127320607866698
chr10	104950100	104951100	0.35659108417688645
chr10	104950200	104951200	0.5438076181360024
chr10	104950300	104951300	0.09763296216051646
chr10	104950400	104951400	0.6148517876666985
chr10	104950500	104951500	0.8395291680943018
chr10	104950600	104951600	0.5283130288586135
chr10	104950700	104951700	0.5083222386581535
chr10	104950800	104951800	-0.1337727319099851
chr10	104950900	104951900	0.4853016464388378
chr10	104951000	104952000	0.6577434359500592
chr10	104951100	104952100	0.15992317672172213
chr10	104952300	104953300	-0.7017336068428124
chr10	104952400	104953400	-0.3855252204512845
chr10	104952500	104953500	-0.3737438404161242
chr10	104952600	104953600	-0.2400321928799736
chr10	104952700	104953700	-0.4205482511786177
chr10	104952800	104953800	-0.7715562158845368
chr10	104952900	104953900	-0.4243730842171809
chr10	104953000	104954000	-0.6347701646112806
chr10	104953100	104954100	-0.7265233851953455
chr10	104953200	104954200	-0.5114249364417599
chr10	104953300	104954300	-0.3006003457486357
chr10	104953400	104954400	-0.5918818499846269
chr10	104953500	104954500	-0.2747541614151005
chr10	104953600	104954600	-0.5438258559216146
chr10	104953700	104954700	0.5532038288233216
chr10	104953800	104954800	0.6289754510446595
chr10	104953900	104954900	0.4550112710756117
chr10	104954000	104955000	1.1059911753943614
chr10	104954100	104955100	0.6004064548995687
chr10	104954200	104955200	-0.3774174563443283
chr10	104954300	104955300	-0.3240198443524213
chr10	104954400	104955400	-0.2835919750183272
chr10	104954500	104955500	-0.4807705337741993
chr10	104954600	104955600	-0.566380235727718
chr10	104954700	104955700	-1.260065641959595
chr10	104954800	104955800	-0.9383312101148104
chr10	104954900	104955900	-1.5031044788540686
chr10	104955000	104956000	-0.9696269252824166
chr10	104955100	104956100	0.2531890812983584
chr10	104955200	104956200	1.0843047583169485
chr10	104955300	104956300	0.9923254526891916
chr10	104955400	104956400	1.014215951664757
chr10	104955500	104956500	1.1620326278000048
chr10	104955600	104956600	1.6017756036471422
chr10	104955700	104956700	1.6595493441708011
chr10	104955800	104956800	2.014817325378421
chr10	104955900	104956900	2.117637241956047
chr10	104956000	104957000	1.6422773512357536
chr10	104956100	104957100	0.6744723385264211
chr10	104956200	104957200	1.2465788137648302
chr10	104956300	104957300	1.179905300516103
chr10	104956400	104957400	1.4698795653876566
chr10	104956500	104957500	1.6455666454297655
chr10	104956600	104957600	1.705674793350732
chr10	104956700	104957700	1.4049136635323578
chr10	104956800	104957800	0.7210622198518604
chr10	104956900	104957900	0.8701165120632766
chr10	104957000	104958000	0.5446114963621403
chr10	104957100	104958100	1.347890517358716
chr10	104957200	104958200	0.9707001511493496
chr10	104957300	104958300	1.2668290747249416
chr10	104957400	104958400	1.3349856335710164
chr10	104957500	104958500	0.631354213909449
chr10	104957600	104958600	0.003967056354522977
chr10	104957700	104958700	0.5299207597552562
chr10	104957800	104958800	0.3249083463482241
chr10	104957900	104958900	0.7353037898609588
chr10	104958000	104959000	1.2641860899384159
chr10	104958100	104959100	0.5916862027185014
chr10	104958200	104959200	0.8241593570933969
chr10	104958300	104959300	0.3555216174818652
chr10	104958400	104959400	0.15247905947338508
chr10	104958500	104959500	0.4563811727162802
chr10	104958600	104959600	0.5552021212969566
chr10	104958700	104959700	0.8418233028530352
chr10	104958800	104959800	1.4122669144511175
chr10	104958900	104959900	1.0450017411956904
chr10	104959000	104960000	0.24273606756589178
chr10	104959100	104960100	0.3830238095493525
chr10	104959200	104960200	0.4048378139811246
chr10	104959300	104960300	0.3422041031728415
chr10	104959400	104960400	0.3038866345848697
chr10	104959500	104960500	0.4130432974238176
chr10	104959600	104960600	0.2710312280755145
chr10	104959700	104960700	-0.4014056376724868
chr10	104959800	104960800	-0.7439685963680358
chr10	104959900	104960900	-0.2662594687020986
chr10	104960000	104961000	0.27229793763284554
chr10	104960100	104961100	1.0157834257230758
chr10	104960200	104961200	0.5352873318295495
chr10	104960300	104961300	0.2600380144836391
chr10	104960400	104961400	0.2711989238300301
chr10	104960500	104961500	0.17283794486454224
chr10	104960600	104961600	0.05603124933045377
chr10	104960700	104961700	0.4038459133663085
chr10	104960800	104961800	0.470041077632771
chr10	104960900	104961900	0.3547815722392668
chr10	104961000	104962000	0.5580145104516429
chr10	104961100	104962100	0.17425040068436107
chr10	104961200	104962200	-0.2428213317818245
chr10	104961300	104962300	0.5232064934283384
chr10	104961400	104962400	0.6525599905885864
chr10	104961500	104962500	0.5479655857342697
chr10	104961600	104962600	1.5009334415686484
chr10	104961700	104962700	1.2426464418820284
chr10	104961800	104962800	0.7960859555455368
chr10	104961900	104962900	0.34780042715698684
chr10	104962000	104963000	0.3533245338232991
chr10	104962100	104963100	0.5083606665136242
chr10	104962200	104963200	1.3834895270555905
chr10	104962300	104963300	0.7328648589167656
chr10	104962400	104963400	0.08659775077519988
chr10	104962500	104963500	-0.1281621923529785
chr10	104962600	104963600	-0.3880031898422485
chr10	104962700	104963700	-0.1302173925024239
chr10	104962800	104963800	-0.5788510055600664
chr10	104962900	104963900	-0.3144540480664931
chr10	104963000	104964000	-0.7849489011199173
chr10	104963100	104964100	-1.1122415547995288
chr10	104963200	104964200	-1.3308625983798363
chr10	104963300	104964300	-1.0387545314321944
chr10	104963400	104964400	-0.6443446917154044
chr10	104963500	104964500	-0.09496756807635988
chr10	104963600	104964600	-0.26183968087631737
chr10	104963700	104964700	-0.3675076279989758
chr10	104963800	104964800	0.3909553594498975
chr10	104963900	104964900	0.182443914400906
chr10	104964000	104965000	0.5359060365032308
chr10	104964100	104965100	0.8923155435270884
chr10	104964200	104965200	0.9721271925842684
chr10	104964300	104965300	0.6344760311702261
chr10	104964400	104965400	0.5208860626360711
chr10	104964500	104965500	0.31853166757990514
chr10	104964600	104965600	-0.08004371032408929
chr10	104964700	104965700	0.3717670169717892
chr10	104964800	104965800	-0.1886742829635547
chr10	104964900	104965900	0.04042096168494973
chr10	104965000	104966000	-0.6462208990083079
chr10	104965100	104966100	-0.6086641989132228
chr10	104965200	104966200	-0.8634109784157704
chr10	104965300	104966300	-0.030634385563570583
chr10	104965400	104966400	0.047806971794382265
chr10	104965500	104966500	0.1659363873655254
chr10	104965600	104966600	0.11408064943230972
chr10	104965700	104966700	-0.6369050576048739
chr10	104965800	104966800	-0.1856122574781089
chr10	104965900	104966900	-0.1201047940276044
chr10	104966000	104967000	0.22795800198222227
chr10	104966100	104967100	0.22451143963295447
chr10	104966400	104967400	-0.6500902188095949
chr10	104966500	104967500	-0.9227752457654516
chr10	104966600	104967600	-0.9287379820425988
chr10	104966700	104967700	-1.074906681492772
chr10	104966800	104967800	-0.32844779458332696
chr10	104967000	104968000	0.28991663687942304
chr10	104967100	104968100	0.01891470332443266
chr10	104967200	104968200	0.5633443086492097
chr10	104967300	104968300	0.187392614253832
chr10	104967400	104968400	0.5398539323101645
chr10	104967500	104968500	0.8481417316534844
chr10	104967600	104968600	0.8299320843527842
chr10	104967700	104968700	0.6983167251734101
chr10	104967800	104968800	0.1433674034081889
chr10	104967900	104968900	0.2709688485098544
chr10	104968000	104969000	-0.07556687413474407
chr10	104968100	104969100	0.0069264396752655106
chr10	104968200	104969200	0.045118774228555404
chr10	104968300	104969300	0.6899582001554806
chr10	104968400	104969400	1.1301311099962434
chr10	104968500	104969500	0.8297505259815768
chr10	104968600	104969600	1.2063592460354622
chr10	104968700	104969700	1.166799056740022
chr10	104968800	104969800	0.6742008621981699
chr10	104968900	104969900	0.6733417413211076
chr10	104969000	104970000	0.7184925900726438
chr10	104969100	104970100	0.9285083755455636
chr10	104969200	104970200	0.7690211118903244
chr10	104969300	104970300	0.424300835912156
chr10	104969400	104970400	-0.02653293728199746
chr10	104969500	104970500	-0.05169397621886945
chr10	104969600	104970600	-0.08292099021834824
chr10	104969700	104970700	0.3413386221767247
chr10	104969800	104970800	0.5533842556062087
chr10	104969900	104970900	0.2692824932603707
chr10	104970000	104971000	0.17322718339961038
chr10	104970100	104971100	0.10330181519943464
chr10	104970200	104971200	0.10079639105171692
chr10	104970300	104971300	-0.11072909650737384
chr10	104970400	104971400	0.237132857646442
chr10	104970500	104971500	0.06658439409937622
chr10	104970600	104971600	-0.3956274356807768
chr10	104970700	104971700	-0.11617242296707947
chr10	104970800	104971800	0.04502386085494221
chr10	104970900	104971900	0.1036448293335918
chr10	104971000	104972000	0.04866286621634182
chr10	104971100	104972100	0.07188549773843822
chr10	104971200	104972200	0.07638606593541619
chr10	104971300	104972300	-0.4976987744607501
chr10	104971400	104972400	-0.9374485358774016
chr10	104971500	104972500	-0.9738360761306736
chr10	104971600	104972600	-0.6621352950406909
chr10	104971700	104972700	-0.7400360044297647
chr10	104971800	104972800	-0.9371049380372052
chr10	104971900	104972900	-1.6868307466214436
chr10	104972000	104973000	-2.344410162420567
chr10	104972100	104973100	-2.547728156793781
chr10	104972200	104973200	-3.3384405531108605
chr10	104972300	104973300	-2.7588444763625644
chr10	104972400	104973400	-2.9863395021458743
chr10	104972500	104973500	-2.886648526795544
chr10	104972600	104973600	-2.8922791206458083
chr10	104972700	104973700	-3.0753673335316933
chr10	104973400	104974400	-3.51263328924267
chr10	104973500	104974500	-4.716228389328325
chr10	104973600	104974600	-5.630209226716811
chr10	104973700	104974700	-5.791568262114821
chr10	104973800	104974800	-5.722800233581951
chr10	104973900	104974900	-6.587969540172365
chr10	104974000	104975000	-7.03286760101963
chr10	104974100	104975100	-7.3890178047976125
chr10	104974200	104975200	-7.896142404802804
chr10	104974300	104975300	-8.011849741254244
chr10	104974400	104975400	-8.634288961316702
chr10	104974500	104975500	-8.941129941274871
chr10	104974600	104975600	-8.189759624543996
chr10	104974700	104975700	-8.22194290000138
chr10	104974800	104975800	-8.691710447042698
chr10	104974900	104975900	-8.305663517261852
chr10	104975000	104976000	-8.231006200370556
chr10	104975100	104976100	-8.53019024295817
chr10	104975200	104976200	-7.9287962148753826
chr10	104975300	104976300	-7.9981457549076875
chr10	104975400	104976400	-7.162089698112724
chr10	104975500	104976500	-5.958459874586231
chr10	104975600	104976600	-5.9067622042486425
chr10	104975700	104976700	-5.5343516819430265
chr10	104975800	104976800	-5.004449959147887
chr10	104975900	104976900	-4.755313801682288
chr10	104976000	104977000	-4.356918051317757
chr10	104976100	104977100	-3.7075363376897164
chr10	104976200	104977200	-3.9302537462829097
chr10	104976300	104977300	-3.718729618654837
chr10	104976400	104977400	-2.8425970168301413
chr10	104976500	104977500	-2.421689889947181
chr10	104976600	104977600	-2.710253725301355
chr10	104976700	104977700	-3.274209864597761
chr10	104977000	104978000	-1.5857468183053973
chr10	104977100	104978100	-1.280317273157482
chr10	104977200	104978200	-0.14351845502579624
chr10	104977300	104978300	0.6777051128795221
chr10	104977400	104978400	-0.08949978565903254
chr10	104977500	104978500	-0.8124467859728215
chr10	104977600	104978600	-1.0543859154938449
chr10	104977700	104978700	-0.3878922354325477
chr10	104977800	104978800	-0.4271043870632316
chr10	104977900	104978900	-0.21508426645488507
chr10	104978000	104979000	-0.5142355914950413
chr10	104978100	104979100	-0.286817374223034
chr10	104978200	104979200	-0.7808636626559657
chr10	104978300	104979300	-1.0574235378857877
chr10	104978400	104979400	-1.2919736092130116
chr10	104978500	104979500	-0.999502108645954
chr10	104978600	104979600	-0.025139912695554684
chr10	104978700	104979700	-0.21600143464570845
chr10	104978800	104979800	-0.08116894525344022
chr10	104978900	104979900	-0.7045044029554772
chr10	104979000	104980000	-1.3197179995748707
chr10	104979100	104980100	-1.4579709468423976
chr10	104979200	104980200	-1.3897031221315257
chr10	104979300	104980300	-1.1420582592608344
chr10	104979400	104980400	-0.4701448614006668
chr10	104979500	104980500	-0.2247949166204217
chr10	104979600	104980600	-0.8398545569190214
chr10	104979700	104980700	-1.0934867324535107
chr10	104979800	104980800	-1.038450726172058
chr10	104979900	104980900	-0.8083908306118621
chr10	104980000	104981000	-0.6154799288698094
chr10	104980100	104981100	-0.8617013635671524
chr10	104980200	104981200	-0.517491763696038
chr10	104980300	104981300	-0.7953810564049946
chr10	104980400	104981400	-1.2122966051409692
chr10	104980500	104981500	-1.3525292816794192
chr10	104980600	104981600	-1.2774177387048644
chr10	104980700	104981700	-0.7761118691384163
chr10	104980800	104981800	-0.7068278071705439
chr10	104980900	104981900	-0.87509455432071
chr10	104981000	104982000	-0.31063802207067437
chr10	104981100	104982100	-0.017004162327309526
chr10	104981200	104982200	-0.20078398739834755
chr10	104981300	104982300	0.39723125699078704
chr10	104981400	104982400	0.29034481473882473
chr10	104981500	104982500	0.7622784109878051
chr10	104981600	104982600	0.6897484494800492
chr10	104981700	104982700	0.7344700901345422
chr10	104981800	104982800	0.4896204614041604
chr10	104981900	104982900	0.7139591749446318
chr10	104982000	104983000	0.5756675253492454
chr10	104982100	104983100	0.3900148092738047
chr10	104982200	104983200	0.4003777418287356
chr10	104982300	104983300	-0.7037399533826826
chr10	104982400	104983400	-0.7035425350022388
chr10	104982500	104983500	-1.2524014675130408
chr10	104982600	104983600	-1.0594953436136751
chr10	104982700	104983700	-1.6065107961655751
chr10	104982800	104983800	-1.6454168849716724
chr10	104982900	104983900	-1.9726163323889063
chr10	104983000	104984000	-2.4108237680944296
chr10	104983100	104984100	-2.448517595728129
chr10	104983200	104984200	-2.570260272598869
chr10	104983300	104984300	-2.221057898996378
chr10	104983400	104984400	-1.7343942564709447
chr10	104983500	104984500	-1.2956472726313348
chr10	104983600	104984600	-0.7770095526809234
chr10	104983700	104984700	0.0017685587049539398
chr10	104983800	104984800	-0.21053524464384507
chr10	104983900	104984900	0.7681992799162294
chr10	104984000	104985000	0.7100537365519204
chr10	104984100	104985100	1.157215345921676
chr10	104984200	104985200	1.3521037290007427
chr10	104984300	104985300	1.7330011616947512
chr10	104984400	104985400	1.371095136284061
chr10	104984500	104985500	1.2090785879625363
chr10	104984600	104985600	1.1108561651813809
chr10	104984700	104985700	0.7284649574900913
chr10	104984800	104985800	1.1376958401985329
chr10	104984900	104985900	0.0495980909570742
chr10	104985000	104986000	0.13392257366076185
chr10	104985100	104986100	-0.02549234605811771
chr10	104985200	104986200	-0.07516042415082756
chr10	104985300	104986300	0.12840302993432448
chr10	104985400	104986400	0.7251160249117464
chr10	104985500	104986500	0.2313626780184767
chr10	104985600	104986600	-0.4552942532321377
chr10	104985700	104986700	0.11765274909080807
chr10	104985800	104986800	-0.18798075670834874
chr10	104985900	104986900	0.1946399119300913
chr10	104986000	104987000	0.862174368351231
chr10	104986100	104987100	-0.2875751478602556
chr10	104986200	104987200	-0.5596582608359955
chr10	104986300	104987300	-0.9865824466605078
chr10	104986400	104987400	-1.7973210639194572
chr10	104986500	104987500	-1.5571565883833065
chr10	104986600	104987600	-1.2707571124998809
chr10	104986700	104987700	-2.281207423159881
chr10	104986800	104987800	-1.7277622501630714
chr10	104986900	104987900	-1.3809026053281308
chr10	104987000	104988000	-1.6650413101083439
chr10	104987100	104988100	-0.6073742384602128
chr10	104987200	104988200	-0.6409114561371575
chr10	104987300	104988300	-0.3312544456179791
chr10	104987400	104988400	-0.4149983869916535
chr10	104987500	104988500	0.09162592837827999
chr10	104987600	104988600	-0.1340950590131944
chr10	104987700	104988700	0.4029467981677137
chr10	104987800	104988800	-0.33928152834320824
chr10	104987900	104988900	-0.6555805449147102
chr10	104988000	104989000	-0.4366244250640961
chr10	104988100	104989100	-0.5494429344156352
chr10	104988200	104989200	-0.6223842251460778
chr10	104988300	104989300	-1.0563120282965208
chr10	104988400	104989400	-0.5030718015751023
chr10	104988500	104989500	-0.8914971502703973
chr10	104988600	104989600	-0.7074842260766633
chr10	104988700	104989700	-0.20882287673374408
chr10	104988800	104989800	-0.03011049941842824
chr10	104988900	104989900	0.6492840613153851
chr10	104989000	104990000	0.4991335478571688
chr10	104989100	104990100	0.6895662554142873
chr10	104989200	104990200	0.7435232479804396
chr10	104989300	104990300	0.4807514342205334
chr10	104989400	104990400	0.8691059541394305
chr10	104989500	104990500	0.9580918028417256
chr10	104989600	104990600	1.2407227255926652
chr10	104989700	104990700	0.6297073629931005
chr10	104989800	104990800	0.8668390099678436
chr10	104989900	104990900	-0.04988076735674603
chr10	104990000	104991000	-0.07916327287436185
chr10	104990100	104991100	-0.17724658328612686
chr10	104990200	104991200	-0.1362819163611536
chr10	104990300	104991300	0.15454175684010987
chr10	104990400	104991400	-0.3876667349824805
chr10	104990500	104991500	-0.2457175632630514
chr10	104990600	104991600	-0.3719622848727892
chr10	104990700	104991700	-0.1827353520743488
chr10	104990800	104991800	-0.2982424255461297
chr10	104990900	104991900	0.26345611501879823
chr10	104991000	104992000	0.2713059998624389
chr10	104991100	104992100	0.7338087486321785
chr10	104991300	104992300	1.1752308932544946
chr10	104991400	104992400	1.1596041796592873
chr10	104991500	104992500	0.8558886001374393
chr10	104991600	104992600	0.6740784178681027
chr10	104991700	104992700	-0.07249879504590552
chr10	104991800	104992800	0.2444647571852752
chr10	104991900	104992900	0.04230429286143085
chr10	104992000	104993000	0.06830255989000632
chr10	104992100	104993100	-0.3171419961320743
chr10	104992200	104993200	-0.4369659781425919
chr10	104992300	104993300	-0.0168253769441146
chr10	104992400	104993400	0.3801240406275148
chr10	104992500	104993500	0.4458410531426528
chr10	104992600	104993600	0.33421093226591464
chr10	104992700	104993700	1.2549301224157745
chr10	104992800	104993800	1.00910627605294
chr10	104992900	104993900	0.5213509056614553
chr10	104993000	104994000	0.5300679987982181
chr10	104993100	104994100	0.27612553293078274
chr10	104993200	104994200	0.06047153101189305
chr10	104993300	104994300	-0.06707093782875749
chr10	104993400	104994400	0.12504284023542028
chr10	104993500	104994500	-0.0755594010633157
chr10	104993600	104994600	-0.26253424307422696
chr10	104993700	104994700	-0.4635104051746272
chr10	104993800	104994800	-0.5667172676203905
chr10	104993900	104994900	-0.2021205688876672
chr10	104994000	104995000	-0.2293803868966234
chr10	104994100	104995100	0.030878668749573245
chr10	104994200	104995200	0.18356122498876867
chr10	104995200	104996200	0.7305584446130629
chr10	104995300	104996300	0.7370849821532055
chr10	104995400	104996400	0.8407036299888505
chr10	104995500	104996500	0.6297010321226371
chr10	104995600	104996600	0.0959763060472499
chr10	104995700	104996700	-0.2746478452420357
chr10	104995800	104996800	-0.11893840605421982
chr10	104995900	104996900	-0.5016123359755515
chr10	104996000	104997000	-0.07827003260282564
chr10	104996100	104997100	-0.5014854047209261
chr10	104996200	104997200	-0.7340344114820226
chr10	104996300	104997300	-0.8416732693777788
chr10	104996400	104997400	-0.606917616523727
chr10	104996500	104997500	-0.4731352918835906
chr10	104996600	104997600	-0.5886087507218111
chr10	104996700	104997700	-0.4867457882153433
chr10	104996800	104997800	-0.8233528207483514
chr10	104996900	104997900	-0.8651787903475359
chr10	104997000	104998000	-1.1893031355961718
chr10	104997100	104998100	-0.7453715568928712
chr10	104997200	104998200	-0.9997698354175052
chr10	104997300	104998300	-0.8975625703610168
chr10	104997400	104998400	-1.2827344285481859
chr10	104997500	104998500	-1.1863224539649302
chr10	104997600	104998600	-0.2824474654048157
chr10	104997700	104998700	0.043029370640565806
chr10	104997800	104998800	1.0427784219188236
chr10	104997900	104998900	1.2813035171841385
chr10	104998000	104999000	1.9233396498663093
chr10	104998100	104999100	2.1533145203163624
chr10	104998200	104999200	2.7666823285956226
chr10	104998300	104999300	2.525397396116342
chr10	104998400	104999400	2.7501925733451644
chr10	104998500	104999500	2.773592337500184
chr10	104998600	104999600	2.819395576215906
chr10	104999200	105000200	-0.4524385944878295
chr10	104999300	105000300	-0.43174771262941936
chr10	104999400	105000400	0.3062310634082299
chr10	104999500	105000500	0.5114785428039091
chr10	104999600	105000600	0.5246214635899642
chr10	104999700	105000700	0.824817468313819
chr10	104999800	105000800	0.3156210802701192
chr10	104999900	105000900	0.3519787784626598
chr10	105000000	105001000	1.082805246498326
chr10	105000100	105001100	1.0721246992326847
chr10	105000200	105001200	1.727897776052375
chr10	105000300	105001300	2.2682707118386523
chr10	105000400	105001400	1.8037428324653288
chr10	105000500	105001500	1.5294762619314006
chr10	105000600	105001600	0.9990521114922132
chr10	105000700	105001700	0.8794025316679364
chr10	105000800	105001800	1.4910365707926958
chr10	105000900	105001900	0.9789191010466899
chr10	105001000	105002000	0.3525134710994764
chr10	105001100	105002100	0.4075512488610585
chr10	105001200	105002200	0.8493022470634496
chr10	105001300	105002300	0.5776900181254802
chr10	105001400	105002400	-0.039974961547760486
chr10	105001500	105002500	-0.18121703583180288
chr10	105001600	105002600	0.2745064594242138
chr10	105001700	105002700	0.6578186996000512
chr10	105001800	105002800	0.4415003832083496
chr10	105001900	105002900	0.5527738835354438
chr10	105002000	105003000	0.1861869496449048
chr10	105002100	105003100	-0.3098265711791841
chr10	105002200	105003200	-0.9254744873091572
chr10	105002300	105003300	-0.7683114810908958
chr10	105002400	105003400	-0.4843705845459318
chr10	105002500	105003500	-0.1247975752654502
chr10	105002600	105003600	-0.6865827606973762
chr10	105002700	105003700	-1.1236668053094792
chr10	105002800	105003800	-1.2641028969413104
chr10	105002900	105003900	-1.012298096392492
chr10	105003000	105004000	-0.5742726536019586
chr10	105004900	105005900	0.09324576622019036
chr10	105005000	105006000	-0.9433990138014263
chr10	105005100	105006100	-0.627564666956071
chr10	105005200	105006200	-0.7888400531253674
chr10	105005300	105006300	-1.4844362438867014
chr10	105005400	105006400	-1.1318217385591889
chr10	105005500	105006500	-0.8176834552498613
chr10	105005600	105006600	-0.07430042568228379
chr10	105005700	105006700	-0.23804503487159226
chr10	105005800	105006800	-0.07462217190849467
chr10	105005900	105006900	-0.7269378390197061
chr10	105006000	105007000	-0.53965873609848
chr10	105006100	105007100	-0.7038961750052068
chr10	105006200	105007200	-1.1427494250921415
chr10	105006300	105007300	-0.8074875941806996
chr10	105006400	105007400	-1.0848049894088876
chr10	105006500	105007500	-1.829151553896456
chr10	105006600	105007600	-2.4641497625531814
chr10	105006700	105007700	-2.8865377307375577
chr10	105006800	105007800	-3.666232530189242
chr10	105006900	105007900	-3.441212314060785
chr10	105007000	105008000	-3.689137560283459
chr10	105007100	105008100	-3.5730256793508266
chr10	105007200	105008200	-3.5195555587223897
chr10	105007300	105008300	-3.3504189554547024
chr10	105007400	105008400	-4.05041541328229
chr10	105007500	105008500	-3.3735090093391253
chr10	105007600	105008600	-3.322953979725616
chr10	105007700	105008700	-2.3952960260377814
chr10	105007800	105008800	-1.6900281201753535
chr10	105007900	105008900	-1.0046363979771438
chr10	105008000	105009000	-0.3279655802799271
chr10	105008100	105009100	-0.9005226863328575
chr10	105008200	105009200	-0.6180183648264579
chr10	105008300	105009300	-0.8285068850697389
chr10	105008400	105009400	0.03338118978702166
chr10	105008500	105009500	-0.3138934022450557
chr10	105009600	105010600	-1.385367915879254
chr10	105009700	105010700	-1.7620825067886754
chr10	105009800	105010800	-1.4185302073935655
chr10	105009900	105010900	-0.8206193182770881
chr10	105010000	105011000	-0.49266973400028086
chr10	105010100	105011100	-0.09137592855392623
chr10	105010200	105011200	0.1402944909213696
chr10	105010300	105011300	0.5504636026945253
chr10	105010400	105011400	0.3280032064422495
chr10	105010500	105011500	0.3993656502150957
chr10	105010600	105011600	1.4207869669421471
chr10	105010700	105011700	1.7465366933100548
chr10	105010800	105011800	1.2763352242968746
chr10	105010900	105011900	1.1758514283635986
chr10	105011000	105012000	0.9105923690572492
chr10	105011100	105012100	0.6072963988859077
chr10	105011200	105012200	0.6979460525033773
chr10	105011300	105012300	0.38484174792165227
chr10	105011400	105012400	0.4218843230629769
chr10	105011500	105012500	-0.03251431781248272
chr10	105011600	105012600	-0.4461166383456882
chr10	105011700	105012700	-0.25828778267083
chr10	105011800	105012800	0.18397072860556504
chr10	105011900	105012900	0.12940128510953566
chr10	105012000	105013000	0.620972134850446
chr10	105012100	105013100	0.4045456996095784
chr10	105012200	105013200	0.5146236686443352
chr10	105012300	105013300	0.34931952117869264
chr10	105012400	105013400	0.5007362675491719
chr10	105012500	105013500	0.55859520164699
chr10	105012600	105013600	0.5236980985739259
chr10	105012700	105013700	0.4764878015633454
chr10	105012800	105013800	1.0498566926745363
chr10	105012900	105013900	0.3317522715491599
chr10	105013000	105014000	0.14392740566542978
chr10	105013100	105014100	0.7820796494964766
chr10	105013200	105014200	1.1657238373729926
chr10	105013300	105014300	1.3125470915542987
chr10	105013400	105014400	1.5810695455078123
chr10	105013500	105014500	1.23566154043291
chr10	105013600	105014600	0.4226584937817992
chr10	105013700	105014700	0.280526820859567
chr10	105013800	105014800	-0.5713311834665354
chr10	105013900	105014900	-0.910091088345663
chr10	105014000	105015000	-1.1405973813989512
chr10	105014100	105015100	-1.505921190594725
chr10	105014200	105015200	-1.2895960865022649
chr10	105014300	105015300	-1.2343707421463563
chr10	105014400	105015400	-1.278359844516462
chr10	105014500	105015500	-0.7277900092455897
chr10	105014600	105015600	0.33401021951337545
chr10	105014700	105015700	0.6496605426836668
chr10	105014800	105015800	1.108514939054052
chr10	105014900	105015900	1.969407201026384
chr10	105015000	105016000	1.9663359178597142
chr10	105016300	105017300	1.1033808600130135
chr10	105016400	105017400	0.601202955510308
chr10	105016500	105017500	0.435627989894692
chr10	105016600	105017600	-0.01778676098605157
chr10	105016700	105017700	0.7639551283491972
chr10	105016800	105017800	0.703689236657726
chr10	105016900	105017900	-0.08512734441285222
chr10	105017000	105018000	-0.0910243096643876
chr10	105017100	105018100	-0.11476892704936024
chr10	105017200	105018200	-0.054042480590865236
chr10	105017300	105018300	-0.08413009131360084
chr10	105017400	105018400	0.3025724536744807
chr10	105017500	105018500	0.4529954266388537
chr10	105017600	105018600	0.8972162473828322
chr10	105017700	105018700	0.020283077478692603
chr10	105017800	105018800	-0.046348151044996566
chr10	105017900	105018900	0.1010888442433234
chr10	105018000	105019000	-0.46748761785119813
chr10	105018100	105019100	-0.3869492557482181
chr10	105018200	105019200	-0.9293644225628293
chr10	105018300	105019300	-0.6282376924743135
chr10	105018400	105019400	-0.9650890609050438
chr10	105018500	105019500	-1.0166805382023192
chr10	105018600	105019600	-0.39538906602905455
chr10	105018700	105019700	-0.0032425704277720827
chr10	105018800	105019800	0.027668013634947936
chr10	105018900	105019900	-0.11212263568576272
chr10	105019000	105020000	-0.07973443841417942
chr10	105019100	105020100	-0.14330182719320808
chr10	105019200	105020200	0.40834143574112697
chr10	105019300	105020300	0.6723751064563641
chr10	105019400	105020400	0.8490304555209268
chr10	105019500	105020500	1.03984712512502
chr10	105019600	105020600	0.6535610054795992
chr10	105019700	105020700	0.5025106153830259
chr10	105019800	105020800	0.5740922583857302
chr10	105019900	105020900	0.8136763377252438
chr10	105020000	105021000	0.8320672859784015
chr10	105020100	105021100	0.9856849957508212
chr10	105020200	105021200	0.5158231362135917
chr10	105020300	105021300	0.4082701804762643
chr10	105020400	105021400	-0.18409995469742305
chr10	105020500	105021500	0.4585925957759893
chr10	105020600	105021600	0.10648723893543384
chr10	105020700	105021700	-0.08400707530633254
chr10	105021100	105022100	-0.7760697072357763
chr10	105021200	105022200	-0.4528735973855021
chr10	105021300	105022300	-0.3017781762914165
chr10	105022400	105023400	1.703998503714406
chr10	105022500	105023500	1.5338454523436318
chr10	105022600	105023600	1.731996231232778
chr10	105022700	105023700	1.9338838549764508
chr10	105022800	105023800	1.7611465320234638
chr10	105022900	105023900	1.4291623752064369
chr10	105023000	105024000	1.2696292913566347
chr10	105023100	105024100	1.3154358803981487
chr10	105023200	105024200	1.1883925499504584
chr10	105023300	105024300	0.2451366648570942
chr10	105023400	105024400	0.2538571481415495
chr10	105023500	105024500	0.7764720667271784
chr10	105023600	105024600	1.2614831952281529
chr10	105023700	105024700	1.1876054005656858
chr10	105023800	105024800	1.2024870490806443
chr10	105023900	105024900	1.6283410293195542
chr10	105024000	105025000	1.7011325024169923
chr10	105024100	105025100	2.3094017635539648
chr10	105024200	105025200	2.0551107163487794
chr10	105024300	105025300	2.1940341543662574
chr10	105024400	105025400	1.9247397548245544
chr10	105024500	105025500	1.8673733862337547
chr10	105024600	105025600	1.2763597194957623
chr10	105024700	105025700	1.397800543517487
chr10	105024800	105025800	1.2605338879639978
chr10	105024900	105025900	1.6687094388018493
chr10	105025000	105026000	1.5430310550896504
chr10	105025100	105026100	1.1608442563513242
chr10	105025200	105026200	0.7775994930133859
chr10	105025300	105026300	1.7407212739727314
chr10	105025400	105026400	1.293930815933202
chr10	105025500	105026500	1.2289748362838655
chr10	105025600	105026600	1.2347621638617978
chr10	105025700	105026700	1.1296547830579422
chr10	105025800	105026800	1.2104083322158337
chr10	105025900	105026900	0.08611708536314272
chr10	105026000	105027000	0.07341994200522914
chr10	105026100	105027100	0.4501026270207281
chr10	105026200	105027200	0.9608426029444156
chr10	105026300	105027300	0.3750600617971081
chr10	105026400	105027400	0.926685883182489
chr10	105026500	105027500	0.8965963360603981
chr10	105026600	105027600	0.7505761271736872
chr10	105026700	105027700	0.42032396518045595
chr10	105026800	105027800	0.16140243491346354
chr10	105026900	105027900	0.03781097917490149
chr10	105027000	105028000	0.005588615502243982
chr10	105027100	105028100	-0.9547779797635656
chr10	105027200	105028200	-1.8700886282888112
chr10	105027300	105028300	-1.6218029782140786
chr10	105027400	105028400	-1.2984914020972351
chr10	105027500	105028500	-0.9626252634079504
chr10	105027600	105028600	-1.0533946527387281
chr10	105027700	105028700	-1.402397414461794
chr10	105027800	105028800	-0.7645034490080311
chr10	105027900	105028900	-0.5665367928955609
chr10	105028000	105029000	-0.40754559058947215
chr10	105028100	105029100	-0.04790822837852678
chr10	105028200	105029200	0.4089770743857283
chr10	105028300	105029300	0.05822158928099287
chr10	105028400	105029400	-0.5023844166418708
chr10	105028500	105029500	-0.7455037097743402
chr10	105028600	105029600	-0.497679155709432
chr10	105028700	105029700	0.34885112398183304
chr10	105028800	105029800	0.1117925537061598
chr10	105028900	105029900	0.1460911707699398
chr10	105029000	105030000	0.39698566885248976
chr10	105029100	105030100	0.5443664572031299
chr10	105029200	105030200	0.7428106178878291
chr10	105029300	105030300	0.9101978365647562
chr10	105029400	105030400	1.0005345814482156
chr10	105029500	105030500	0.8763190081332967
chr10	105029600	105030600	0.8067140533422249
chr10	105029700	105030700	0.594999819518232
chr10	105029800	105030800	0.44589880594545217
chr10	105029900	105030900	0.811411300389191
chr10	105030000	105031000	0.35260728069829794
chr10	105030100	105031100	0.3895577397466206
chr10	105030200	105031200	0.05375208569325442
chr10	105030700	105031700	0.9006719131643837
chr10	105030800	105031800	0.5493898932740814
chr10	105030900	105031900	0.7444856155635474
chr10	105031000	105032000	1.145643840419848
chr10	105031100	105032100	0.9293506243857901
chr10	105031200	105032200	1.2959366467097782
chr10	105031300	105032300	1.3602720236844892
chr10	105031400	105032400	1.2884872668842826
chr10	105031500	105032500	1.6583353502663516
chr10	105031600	105032600	1.1300740248578285
chr10	105031700	105032700	0.8634197464482829
chr10	105031800	105032800	1.0731760273361823
chr10	105031900	105032900	0.3687162383464453
chr10	105032000	105033000	0.003052741253158376
chr10	105032100	105033100	-0.00025898717222345595
chr10	105032200	105033200	-0.30114495832896393
chr10	105032300	105033300	-1.7374126578914155
chr10	105032400	105033400	-1.24791163773387
chr10	105032500	105033500	-2.2411935059021117
chr10	105032600	105033600	-2.6968029359906285
chr10	105032700	105033700	-2.411977774202016
chr10	105032800	105033800	-2.38427464774298
chr10	105032900	105033900	-1.5309808465248262
chr10	105033000	105034000	-1.5930956398543714
chr10	105033100	105034100	-1.5436276493243637
chr10	105033200	105034200	-2.07481797095178
chr10	105033300	105034300	-0.8474115689185275
chr10	105033400	105034400	-1.1205611404179203
chr10	105033500	105034500	-0.3634395115060158
chr10	105033600	105034600	0.21404639722833144
chr10	105033700	105034700	0.5066838771374744
chr10	105033800	105034800	0.7560481517510692
chr10	105033900	105034900	0.6752023536518578
chr10	105034000	105035000	0.6668808166664287
chr10	105034100	105035100	0.6981098582500876
chr10	105034200	105035200	0.9676960083751496
chr10	105034300	105035300	0.645878944414662
chr10	105034400	105035400	0.9793337572765772
chr10	105034500	105035500	1.0702593260317663
chr10	105035500	105036500	-0.51531073017065
chr10	105035600	105036600	-0.005799790975489308
chr10	105035700	105036700	0.3708728067446269
chr10	105035800	105036800	0.23467940039595225
chr10	105035900	105036900	-0.4455603630927776
chr10	105036000	105037000	-0.06081400875472975
chr10	105036100	105037100	0.154329837072482
chr10	105036200	105037200	1.1443835720961215
chr10	105036300	105037300	1.1800429830020256
chr10	105036400	105037400	0.8017994121807354
chr10	105036500	105037500	0.95691655715461
chr10	105036600	105037600	0.2586357011877237
chr10	105036700	105037700	-0.4810536333797547
chr10	105036800	105037800	-0.4842895415735044
chr10	105036900	105037900	-0.4012232100479677
chr10	105037000	105038000	-1.087567902595276
chr10	105037100	105038100	-1.0700618523252439
chr10	105037200	105038200	-1.2018570768991597
chr10	105037300	105038300	-1.5033827043875028
chr10	105037400	105038400	-0.8689772781079604
chr10	105037500	105038500	-0.9696207667170732
chr10	105037600	105038600	-0.7215761024834928
chr10	105037700	105038700	-0.5700467587691537
chr10	105037800	105038800	-1.1746728404636984
chr10	105037900	105038900	-1.0825093277329276
chr10	105038000	105039000	-0.7504493864513401
chr10	105038100	105039100	-0.5814199174489102
chr10	105038200	105039200	-1.0246037204452607
chr10	105038300	105039300	-1.0708407445177577
chr10	105038400	105039400	-1.6532809260863572
chr10	105040900	105041900	-0.2381605722933992
chr10	105041000	105042000	0.43145257563324846
chr10	105041100	105042100	0.0965079327441757
chr10	105041200	105042200	0.375001974116423
chr10	105041300	105042300	0.5381502859215169
chr10	105041400	105042400	0.4959997081461383
chr10	105041500	105042500	0.1359279838852921
chr10	105041600	105042600	-0.11826502470679688
chr10	105041700	105042700	-0.09635497221256968
chr10	105041800	105042800	-0.2748406718895212
chr10	105041900	105042900	-0.020174102152833932
chr10	105042000	105043000	-0.2460487510600912
chr10	105042100	105043100	0.032135989060935725
chr10	105042200	105043200	0.11032365856423704
chr10	105042300	105043300	0.17449740188901053
chr10	105042400	105043400	0.5365476702399363
chr10	105042500	105043500	0.9507912771823688
chr10	105042600	105043600	1.330981885591332
chr10	105042700	105043700	1.9672493512495703
chr10	105042800	105043800	2.3989188205557923
chr10	105042900	105043900	2.619640401593104
chr10	105043000	105044000	1.994018908181354
chr10	105043100	105044100	1.8290146876669573
chr10	105043200	105044200	1.974941799286794
chr10	105043300	105044300	1.5866024079094658
chr10	105043400	105044400	1.6104108113401678
chr10	105043500	105044500	1.1322842114266671
chr10	105043600	105044600	1.2125816051470102
chr10	105043700	105044700	0.6250845451679523
chr10	105043800	105044800	0.5336796224034406
chr10	105043900	105044900	0.1805134732962852
chr10	105044000	105045000	0.6794046698655652
chr10	105045100	105046100	-1.370123673355928
chr10	105045200	105046200	-0.853686920402818
chr10	105045300	105046300	-0.8460915796052486
chr10	105045400	105046400	-0.9064681624557824
chr10	105045500	105046500	-1.0463358483275755
chr10	105045600	105046600	-1.5992877618199437
chr10	105045700	105046700	-1.1535569789239737
chr10	105045800	105046800	-0.6936137373019782
chr10	105045900	105046900	-0.7593617950911016
chr10	105046000	105047000	-0.66407096377705
chr10	105046100	105047100	-0.5737998499654525
chr10	105046200	105047200	-1.2442613374530769
chr10	105046300	105047300	-0.4681220315003458
chr10	105046400	105047400	0.3804852883125225
chr10	105046500	105047500	0.8101187658407316
chr10	105046600	105047600	1.523226413377296
chr10	105046700	105047700	0.9527616081528992
chr10	105046800	105047800	0.4409131443103116
chr10	105046900	105047900	0.3022950390622358
chr10	105047000	105048000	0.5138129626227068
chr10	105047100	105048100	0.7070971142092081
chr10	105047200	105048200	0.8410704684832155
chr10	105047300	105048300	0.5295408861310201
chr10	105047400	105048400	-0.13029372806274578
chr10	105047500	105048500	-0.4999544269508424
chr10	105048600	105049600	-1.4390139344786983
chr10	105048700	105049700	-2.0513843941458387
chr10	105048800	105049800	-1.2841035814173047
chr10	105048900	105049900	-1.0141002109462538
chr10	105049000	105050000	-1.350077367197473
chr10	105049100	105050100	-1.0207104827492228
chr10	105049200	105050200	-0.6791494619247077
chr10	105049300	105050300	-0.8139621349030851
chr10	105049400	105050400	-0.33754234715910914
chr10	105049500	105050500	-0.8156925434759745
chr10	105049600	105050600	-0.3720096961880984
chr10	105049700	105050700	0.21210769433350696
chr10	105049800	105050800	-0.6477305109475002
chr10	105049900	105050900	-0.4970641201748059
chr10	105050000	105051000	-0.28230506859541854
chr10	105050100	105051100	-0.015357214026238391
chr10	105050200	105051200	-0.461168396908417
chr10	105050300	105051300	-0.29482825803486296
chr10	105050400	105051400	-0.32016382579757946
chr10	105050500	105051500	-0.13795737703027947
chr10	105050600	105051600	-0.8320243295717991
chr10	105050700	105051700	-0.3632808629094805
chr10	105050800	105051800	-0.13144627737353706
chr10	105050900	105051900	-0.3966391534777756
chr10	105051000	105052000	-0.3572641214292558
chr10	105051100	105052100	-0.7148224802441973
chr10	105051200	105052200	0.41701989049457294
chr10	105051300	105052300	0.418150841349785
chr10	105051400	105052400	0.6349742568655272
chr10	105051500	105052500	1.1557075643602068
chr10	105051600	105052600	0.9267706133361888
chr10	105051700	105052700	0.5274849785175872
chr10	105051800	105052800	0.7436456546754138
chr10	105051900	105052900	1.0968449083587206
chr10	105052000	105053000	0.43005749693408024
chr10	105052100	105053100	0.8446722796389012
chr10	105052200	105053200	0.15337075220194865
chr10	105052300	105053300	0.42380369130191897
chr10	105052400	105053400	0.6280257424076009
chr10	105052500	105053500	0.20850718471272714
chr10	105052600	105053600	0.7171482180794373
chr10	105052700	105053700	0.09033443516265784
chr10	105052800	105053800	0.2198659912606019
chr10	105052900	105053900	-0.8463550400236755
chr10	105053000	105054000	-0.694652593359406
chr10	105053100	105054100	-1.1867668370769773
chr10	105053200	105054200	-0.5982232405572699
chr10	105053300	105054300	-0.5039276985596426
chr10	105053400	105054400	-0.9338155094814404
chr10	105053500	105054500	-1.170247837749277
chr10	105053600	105054600	-1.6025440197875762
chr10	105053700	105054700	-0.8516208639408064
chr10	105053800	105054800	-0.21877802464905027
chr10	105053900	105054900	0.4433725208108764
chr10	105054000	105055000	0.8013808878928483
chr10	105054100	105055100	1.011491951507989
chr10	105054200	105055200	0.12024484572995806
chr10	105054300	105055300	0.3834596275048376
chr10	105054400	105055400	0.4168683325296643
chr10	105054500	105055500	0.5023693752451738
chr10	105054600	105055600	1.4578216184826476
chr10	105054700	105055700	0.9460861374690076
chr10	105054800	105055800	0.4730882952961233
chr10	105054900	105055900	0.14438571733970595
chr10	105055000	105056000	0.38525213107957657
chr10	105055100	105056100	0.14298496118410156
chr10	105055200	105056200	0.3629438991070609
chr10	105055300	105056300	-0.1607262126533997
chr10	105055400	105056400	-0.8809916967417987
chr10	105055500	105056500	-0.9962285902992368
chr10	105055600	105056600	-1.565071327979883
chr10	105055700	105056700	-1.7115058179987432
chr10	105055800	105056800	-2.280884244967413
chr10	105055900	105056900	-2.0851963475598687
chr10	105056000	105057000	-3.0098543370720305
chr10	105056100	105057100	-2.930821830164604
chr10	105056200	105057200	-2.324342600798764
chr10	105056300	105057300	-2.3743718167133685
chr10	105056400	105057400	-1.6764094483307848
chr10	105056500	105057500	-1.2518559858711806
chr10	105056600	105057600	-1.5881103060375714
chr10	105056700	105057700	-0.9761066705848868
chr10	105056800	105057800	-0.7785845415353212
chr10	105056900	105057900	-0.5857964858897559
chr10	105057000	105058000	0.15775990642117674
chr10	105057100	105058100	-0.16861302212888535
chr10	105057200	105058200	-0.7089274601313961
chr10	105057300	105058300	-1.2628414844191438
chr10	105057400	105058400	-1.0062457662777198
chr10	105057500	105058500	-1.2670354044586072
chr10	105057600	105058600	-0.7706790434693768
chr10	105057700	105058700	-0.4809824831930819
chr10	105057800	105058800	-0.6829691282621208
chr10	105057900	105058900	-1.4920425244358002
chr10	105058000	105059000	-1.60078991079658
chr10	105058100	105059100	-1.5102618495548328
chr10	105058200	105059200	-1.5453886792728917
chr10	105058300	105059300	-0.870040218344221
chr10	105058400	105059400	-1.0023814375388456
chr10	105058500	105059500	-0.4164656927414305
chr10	105058600	105059600	-0.40249430363562144
chr10	105058700	105059700	-0.7735172577066532
chr10	105058800	105059800	-0.35368445207470073
chr10	105058900	105059900	0.2856446145189876
chr10	105059000	105060000	0.43087427545995677
chr10	105059100	105060100	0.3190264440003696
chr10	105059200	105060200	-0.28905532476682355
chr10	105059300	105060300	-0.4744686395409564
chr10	105059400	105060400	-0.6724031270671008
chr10	105059500	105060500	-0.7417449562085608
chr10	105059600	105060600	-0.598055087352707
chr10	105059700	105060700	-0.34202475167827284
chr10	105059800	105060800	-0.32784564864315713
chr10	105059900	105060900	-0.4128190195341189
chr10	105060000	105061000	-0.8848209487962219
chr10	105060100	105061100	-0.5356658625718107
chr10	105060200	105061200	0.04312928514116378
chr10	105060300	105061300	0.3266664780103209
chr10	105061500	105062500	-0.7995527751445547
chr10	105061600	105062600	-1.633632599111644
chr10	105061700	105062700	-1.1429910667600036
chr10	105061800	105062800	-1.2375554348488922
chr10	105061900	105062900	-1.2889765082547333
chr10	105062000	105063000	-1.2252952227180622
chr10	105062100	105063100	-0.8763452049962113
chr10	105062200	105063200	-0.2675593758521759
chr10	105062300	105063300	-0.2191909863437932
chr10	105062400	105063400	-0.14756176406812674
chr10	105062500	105063500	-0.3709894193798499
chr10	105062600	105063600	0.3454413817914824
chr10	105062700	105063700	-0.2885384254987833
chr10	105062800	105063800	0.4438320402672088
chr10	105062900	105063900	0.6158843591778935
chr10	105063000	105064000	-0.06046276499843491
chr10	105063100	105064100	0.029674325328270107
chr10	105063200	105064200	0.11750296669030898
chr10	105063300	105064300	0.4524166813945522
chr10	105063400	105064400	0.5039416296491629
chr10	105063500	105064500	1.057924977900015
chr10	105063600	105064600	1.0738326010402268
chr10	105063700	105064700	1.3873631963112072
chr10	105063800	105064800	1.4075675721874972
chr10	105063900	105064900	0.5808074489440496
chr10	105064000	105065000	0.8496199761974232
chr10	105064100	105065100	0.9176700418737102
chr10	105064200	105065200	0.904236845978772
chr10	105064300	105065300	0.4135837023510925
chr10	105064400	105065400	0.4548657819896707
chr10	105064500	105065500	0.3495516476510973
chr10	105064600	105065600	0.8739156809832646
chr10	105064700	105065700	1.0586781667941334
chr10	105064800	105065800	0.7159657272477951
chr10	105064900	105065900	1.5029806669842491
chr10	105065000	105066000	1.5090257294012255
chr10	105065100	105066100	1.1019199002867888
chr10	105065200	105066200	1.1720326454240058
chr10	105065300	105066300	1.8920539076830405
chr10	105065400	105066400	1.979679062477605
chr10	105065500	105066500	2.0931910504027442
chr10	105065600	105066600	1.2011218638931498
chr10	105065700	105066700	0.7064880118752472
chr10	105065800	105066800	0.4868580685012521
chr10	105065900	105066900	-0.18926860370488185
chr10	105066000	105067000	0.026792756235669398
chr10	105066100	105067100	-0.008880222280915739
chr10	105066200	105067200	-0.26277696648726634
chr10	105066300	105067300	-0.7235248570785793
chr10	105066400	105067400	-0.3964832462175967
chr10	105066500	105067500	-0.3521881050917794
chr10	105066600	105067600	-0.11094522157842428
chr10	105066700	105067700	0.3062733113250704
chr10	105066800	105067800	0.9216353964502788
chr10	105066900	105067900	0.9112650572241856
chr10	105067000	105068000	0.25400984935401727
chr10	105067100	105068100	0.4625746332393384
chr10	105067200	105068200	0.2893482955887972
chr10	105067300	105068300	0.3863334074380887
chr10	105067400	105068400	-0.17550658692266816
chr10	105067500	105068500	-0.2695684825343794
chr10	105067600	105068600	0.2175347798857576
chr10	105067700	105068700	0.07891101206052302
chr10	105067800	105068800	-0.13282301634387594
chr10	105067900	105068900	-0.3148854015749464
chr10	105068000	105069000	0.22095417449726806
chr10	105068100	105069100	0.18210341091644608
chr10	105068200	105069200	0.3911225234065203
chr10	105068300	105069300	-0.08941823346045112
chr10	105068400	105069400	-0.10188449138613756
chr10	105068500	105069500	-0.5346264055785248
chr10	105068600	105069600	-1.0166249313191584
chr10	105068700	105069700	-1.133443425489237
chr10	105068800	105069800	-0.9067828880304278
chr10	105068900	105069900	0.3088456896209151
chr10	105069000	105070000	0.5878474259217029
chr10	105069100	105070100	0.8437410068824799
chr10	105069200	105070200	0.9944710721697682
chr10	105069300	105070300	0.9902650008486948
chr10	105069400	105070400	0.9785369319531124
chr10	105069500	105070500	1.5059025665981771
chr10	105069600	105070600	1.0108733657575293
chr10	105069700	105070700	1.0594474243253265
chr10	105069800	105070800	1.05591168095668
chr10	105069900	105070900	0.30840447635580603
chr10	105070000	105071000	-0.3839635307540477
chr10	105070100	105071100	-1.4240068546725408
chr10	105070200	105071200	-1.0583149964629643
chr10	105070300	105071300	-0.8315269137107706
chr10	105070400	105071400	-0.8409426235444262
chr10	105070500	105071500	-1.3129793216551986
chr10	105070600	105071600	-0.09786620496717192
chr10	105070700	105071700	-0.7746875770923192
chr10	105070800	105071800	-0.9457554417771122
chr10	105070900	105071900	-1.0682353933141808
chr10	105071000	105072000	-0.7870375878717953
chr10	105071100	105072100	0.018919245860983463
chr10	105071200	105072200	-0.5753407369960137
chr10	105071300	105072300	-0.6285755946482109
chr10	105071400	105072400	0.002854956238981587
chr10	105071500	105072500	-0.17479340688712322
chr10	105071600	105072600	-0.6749271192942898
chr10	105072700	105073700	0.747279478458557
chr10	105072800	105073800	0.4295235193009307
chr10	105072900	105073900	1.0919465450957018
chr10	105073000	105074000	0.8958425810600842
chr10	105073100	105074100	0.7872080607881471
chr10	105073200	105074200	0.05205124321456559
chr10	105073300	105074300	0.2641626533049577
chr10	105073400	105074400	-0.04486694252098456
chr10	105073500	105074500	0.2483474188216319
chr10	105074200	105075200	-1.8653881883154988
chr10	105074300	105075300	-1.7881057881132183
chr10	105074400	105075400	-1.5716446561251962
chr10	105074500	105075500	-1.6272294426134035
chr10	105074600	105075600	-1.2781954052766091
chr10	105074700	105075700	-0.8944263382985324
chr10	105074800	105075800	-1.2802467650615041
chr10	105074900	105075900	-1.7024484049002104
chr10	105075000	105076000	-1.0223575856485765
chr10	105075100	105076100	-0.8182506703737787
chr10	105075200	105076200	-0.7176192694746335
chr10	105075300	105076300	-0.6904656943502734
chr10	105075400	105076400	-0.5523635202365469
chr10	105075500	105076500	-0.20942782453692435
chr10	105075600	105076600	-0.6617013437327091
chr10	105075700	105076700	-1.117098339676589
chr10	105075800	105076800	-0.4096293574112802
chr10	105075900	105076900	0.5200905326528868
chr10	105076000	105077000	0.6514601202844633
chr10	105076100	105077100	1.4024160556511462
chr10	105076200	105077200	1.5485010855639127
chr10	105076300	105077300	2.0560734213692022
chr10	105076400	105077400	1.6895960061896835
chr10	105076500	105077500	1.4635723227334116
chr10	105076600	105077600	1.6816175294094695
chr10	105076700	105077700	1.7289287602692247
chr10	105076800	105077800	1.3949203197924431
chr10	105076900	105077900	0.8821817490830353
chr10	105077000	105078000	0.7777862357310444
chr10	105077100	105078100	0.09547360220379318
chr10	105077200	105078200	0.08045304337538138
chr10	105077300	105078300	-0.2841147003109368
chr10	105077400	105078400	-0.3154474213813678
chr10	105077500	105078500	-0.11077768859234502
chr10	105077600	105078600	-0.22284365932927008
chr10	105077700	105078700	0.05614819101571588
chr10	105077800	105078800	-0.4718957921974983
chr10	105077900	105078900	-0.2696849344451389
chr10	105078000	105079000	-0.2949249773265402
chr10	105078100	105079100	-0.3191254728670607
chr10	105078200	105079200	-0.1710227565631078
chr10	105078300	105079300	-0.69904883625624
chr10	105078400	105079400	-0.20911026523083992
chr10	105078500	105079500	0.22533904698223425
chr10	105078600	105079600	0.2433274632587131
chr10	105078700	105079700	-0.3961136375265607
chr10	105078800	105079800	0.11696185415456875
chr10	105078900	105079900	0.4205098165916487
chr10	105079000	105080000	0.8161351770563738
chr10	105079100	105080100	1.5485460570316243
chr10	105079200	105080200	1.5031698780552234
chr10	105079300	105080300	2.183830989915062
chr10	105079400	105080400	1.344346241128734
chr10	105079500	105080500	0.4438070951502103
chr10	105079600	105080600	0.5247018184073944
chr10	105079700	105080700	0.8279816466413602
chr10	105079800	105080800	0.9023021600900768
chr10	105079900	105080900	0.8949719512178598
chr10	105080000	105081000	0.655025402953483
chr10	105080100	105081100	-0.3061388285970554
chr10	105080200	105081200	-0.2445288240154204
chr10	105080300	105081300	-0.9077423578064966
chr10	105080400	105081400	-0.9126636139583192
chr10	105080500	105081500	-0.08353475674254993
chr10	105080600	105081600	0.08823874273689371
chr10	105080700	105081700	-0.34233170025251913
chr10	105080800	105081800	-0.14723242034859255
chr10	105080900	105081900	-0.30840350813824663
chr10	105081000	105082000	-0.6264532158890502
chr10	105081100	105082100	-0.25724736423821043
chr10	105081200	105082200	-1.1127412817781863
chr10	105081300	105082300	-0.5250489409222828
chr10	105081400	105082400	-0.2283781284519205
chr10	105081500	105082500	-0.5730337607607383
chr10	105081600	105082600	-0.9533162315342696
chr10	105081700	105082700	-0.3684704643084399
chr10	105081800	105082800	-0.3334483672318967
chr10	105081900	105082900	-0.1895463897939813
chr10	105082000	105083000	0.3932755687151529
chr10	105082100	105083100	0.02615816691486873
chr10	105082200	105083200	0.6719112666984441
chr10	105082300	105083300	0.5110159101840828
chr10	105082400	105083400	0.4391544072432742
chr10	105082500	105083500	-0.049026866748608566
chr10	105082600	105083600	-0.11738341916357906
chr10	105082700	105083700	-0.4503019672565196
chr10	105082800	105083800	-0.7315695261837118
chr10	105082900	105083900	-0.676643855974243
chr10	105083000	105084000	-1.257769298755624
chr10	105083100	105084100	-0.8370476735845614
chr10	105083200	105084200	-0.9408642777010032
chr10	105083300	105084300	-1.161207312002372
chr10	105083400	105084400	-0.6145366388367385
chr10	105083500	105084500	-0.10521463697701172
chr10	105083600	105084600	0.0536506439710944
chr10	105083700	105084700	-0.31291093107940005
chr10	105083800	105084800	0.08016511874935844
chr10	105083900	105084900	-0.02757717425240197
chr10	105084000	105085000	-0.43405959559857793
chr10	105084100	105085100	-0.21117735774087654
chr10	105084200	105085200	-0.2320802361081882
chr10	105084300	105085300	0.031750062676722535
chr10	105084400	105085400	-0.38956992405396657
chr10	105084500	105085500	-0.35852096209905304
chr10	105084600	105085600	-0.4323068599845729
chr10	105084700	105085700	-0.15935678752916985
chr10	105084800	105085800	-0.6741303652560668
chr10	105084900	105085900	-0.3855250622671133
chr10	105085000	105086000	0.03617168145834205
chr10	105085100	105086100	-0.4525045677148414
chr10	105085200	105086200	-0.36194096527651015
chr10	105085300	105086300	-0.8546695798443386
chr10	105085400	105086400	-1.1304701748052242
chr10	105085500	105086500	-1.0467078384693824
chr10	105085600	105086600	-0.20509139915900085
chr10	105085700	105086700	-0.08424639956494072
chr10	105085800	105086800	0.5888012537761568
chr10	105085900	105086900	0.12732851278199322
chr10	105086000	105087000	0.2337326368848117
chr10	105086100	105087100	0.5634589189331024
chr10	105086200	105087200	0.5186096114855568
chr10	105086300	105087300	0.6493600050143088
chr10	105086400	105087400	0.7646876393358534
chr10	105086500	105087500	0.4767573006234023
chr10	105086600	105087600	-0.3876632751186368
chr10	105086700	105087700	-0.13435319566135626
chr10	105086800	105087800	-0.3651976250337979
chr10	105086900	105087900	-0.2589973961987157
chr10	105087000	105088000	-0.07315668471669705
chr10	105087100	105088100	-0.4354830864986217
chr10	105087200	105088200	-0.6823515179233735
chr10	105087300	105088300	-0.09380884747042297
chr10	105087400	105088400	0.07277523424762952
chr10	105087500	105088500	0.4419984464857348
chr10	105087600	105088600	0.4921136908275201
chr10	105087700	105088700	0.35796176980980543
chr10	105087800	105088800	0.29007323938503743
chr10	105087900	105088900	0.08072909473508763
chr10	105088000	105089000	-0.16652900488888353
chr10	105088100	105089100	0.2725912737145933
chr10	105088200	105089200	0.5322850409006789
chr10	105088300	105089300	0.10376862892987283
chr10	105088400	105089400	0.2298801511307845
chr10	105088500	105089500	0.5082063756634742
chr10	105088600	105089600	0.02427748103931773
chr10	105088700	105089700	0.34043591949790997
chr10	105088800	105089800	0.9087845705316956
chr10	105088900	105089900	1.4733791001123455
chr10	105089000	105090000	1.7550982958748955
chr10	105089100	105090100	1.570092788375003
chr10	105089200	105090200	1.7533972772717863
chr10	105089300	105090300	1.5302563163364795
chr10	105089400	105090400	1.4656032414127051
chr10	105089500	105090500	1.0779036798302626
chr10	105089600	105090600	1.6642780970384174
chr10	105089700	105090700	1.7121774216614305
chr10	105089800	105090800	1.1705970484267567
chr10	105089900	105090900	1.074967643692837
chr10	105090000	105091000	0.5031124903293769
chr10	105091500	105092500	0.4984555909790693
chr10	105091600	105092600	0.2570717335471919
chr10	105091700	105092700	0.8278029874829389
chr10	105091800	105092800	1.2387913804924149
chr10	105091900	105092900	1.1225584278392338
chr10	105092000	105093000	1.2917455842350047
chr10	105092100	105093100	1.4011073227624735
chr10	105092200	105093200	1.6931319084359302
chr10	105092300	105093300	0.7928771630363309
chr10	105092400	105093400	0.6872604467209851
chr10	105092500	105093500	0.2290051586346037
chr10	105092600	105093600	-0.21127676540406928
chr10	105092700	105093700	-0.523331660802842
chr10	105092800	105093800	-0.8256210883089301
chr10	105092900	105093900	-1.6145901324156746
chr10	105093000	105094000	-1.5159983594995927
chr10	105093100	105094100	-0.6302481175527725
chr10	105093200	105094200	-0.8337489527040909
chr10	105093300	105094300	0.11446340483993935
chr10	105093400	105094400	0.4320865451984021
chr10	105093500	105094500	1.0510496716562907
chr10	105093600	105094600	1.312505145431849
chr10	105093700	105094700	0.9302010434456852
chr10	105093800	105094800	1.2579744178897465
chr10	105093900	105094900	1.3451671622415018
chr10	105094000	105095000	0.9598884432025155
chr10	105094100	105095100	-0.2111169624388536
chr10	105094200	105095200	0.17835078182123076
chr10	105094300	105095300	-0.2304439015844121
chr10	105094400	105095400	0.14373219294877226
chr10	105094500	105095500	0.4357500278421345
chr10	105094600	105095600	0.33507350610317466
chr10	105094700	105095700	0.09319622851863953
chr10	105094800	105095800	0.2505185901377449
chr10	105094900	105095900	0.7083884523223648
chr10	105095000	105096000	-0.08625660735127165
chr10	105095100	105096100	0.07179884950028477
chr10	105095200	105096200	0.5543378484237477
chr10	105095300	105096300	-0.15456135646648994
chr10	105095400	105096400	-0.3614429839749167
chr10	105095500	105096500	-0.42298771362433135
chr10	105095600	105096600	-0.3086234144604084
chr10	105095700	105096700	-0.12011578720884836
chr10	105095800	105096800	-0.6285656085907148
chr10	105095900	105096900	-0.7716900205167461
chr10	105096000	105097000	-0.14916417481946473
chr10	105096100	105097100	0.3839766796867091
chr10	105096200	105097200	-0.1039030186241163
chr10	105096300	105097300	0.5016237426807706
chr10	105096400	105097400	-0.08065245510599366
chr10	105096500	105097500	-0.5887513397215601
chr10	105096600	105097600	-0.9349876090446456
chr10	105096700	105097700	-0.7523152791932365
chr10	105096800	105097800	-0.8386147504450769
chr10	105096900	105097900	-0.22390685848478392
chr10	105097000	105098000	0.2963785201202285
chr10	105097100	105098100	0.6342614615274162
chr10	105097200	105098200	-0.2580072324017475
chr10	105097300	105098300	-0.13696280433283714
chr10	105097400	105098400	-0.6779215510109602
chr10	105097500	105098500	-0.451526317971726
chr10	105097600	105098600	-0.3009287653275627
chr10	105097700	105098700	-0.3092032605199728
chr10	105097800	105098800	-0.0274421596626202
chr10	105097900	105098900	-0.32382768949487084
chr10	105098000	105099000	-0.5803630332318179
chr10	105098100	105099100	-0.5029480666152409
chr10	105098200	105099200	0.15144279769592764
chr10	105098300	105099300	-0.024173510518462282
chr10	105098400	105099400	1.3380045548517434
chr10	105098500	105099500	1.1770618642957926
chr10	105098600	105099600	1.6786891631933702
chr10	105098700	105099700	1.8882963787899552
chr10	105098800	105099800	1.8346339734207024
chr10	105098900	105099900	1.703601287935471
chr10	105099000	105100000	1.6317097413447617
chr10	105099100	105100100	0.673724327355736
chr10	105099200	105100200	0.6117605424174618
chr10	105099300	105100300	0.720169924773747
chr10	105099400	105100400	0.20497982762207093
chr10	105099500	105100500	0.2410651142944233
chr10	105099600	105100600	-0.4261309501115924
chr10	105099700	105100700	-0.8592379859305128
chr10	105100200	105101200	0.9722853816167144
chr10	105100300	105101300	0.9218210175385502
chr10	105100400	105101400	0.6815288681151922
chr10	105100500	105101500	1.0112766789516612
chr10	105100600	105101600	1.1558138035681214
chr10	105100700	105101700	1.4991353801686766
chr10	105100800	105101800	1.4009586542045485
chr10	105100900	105101900	1.6060887916146716
chr10	105101000	105102000	1.6808648627316198
chr10	105101100	105102100	1.7617973547558827
chr10	105101200	105102200	1.1292132593512645
chr10	105101300	105102300	0.9789291497274484
chr10	105101400	105102400	0.7390161458745459
chr10	105101500	105102500	0.18318059584050533
chr10	105101600	105102600	-0.06301072025822707
chr10	105101700	105102700	-0.8843096386448281
chr10	105101800	105102800	-1.1181026933122744
chr10	105102900	105103900	-1.205553022836777
chr10	105103000	105104000	-1.1721347517009921
chr10	105103100	105104100	-1.0270458152527355
chr10	105103200	105104200	-0.8215902525163151
chr10	105103300	105104300	-0.7823377952829236
chr10	105103400	105104400	-0.7816004499426629
chr10	105103500	105104500	-0.7840638466910816
chr10	105103600	105104600	-0.19884135432362532
chr10	105103700	105104700	-0.11760123616524035
chr10	105103800	105104800	-0.181128007793562
chr10	105103900	105104900	0.4634959753895754
chr10	105104000	105105000	0.7055917898819005
chr10	105104100	105105100	0.6262177447202912
chr10	105104200	105105200	0.5231931918224899
chr10	105104300	105105300	0.4101289869248823
chr10	105104400	105105400	0.994505009691064
chr10	105104500	105105500	1.4336726443924526
chr10	105104600	105105600	1.1005051697149926
chr10	105104700	105105700	1.3361783467074022
chr10	105104800	105105800	1.3194754512392477
chr10	105104900	105105900	0.8458415445834929
chr10	105105000	105106000	0.6102292119481891
chr10	105105100	105106100	0.5199098915678521
chr10	105105200	105106200	0.7435278630020499
chr10	105105300	105106300	0.6907212070023728
chr10	105105400	105106400	0.382222309638578
chr10	105105500	105106500	-0.2091240991610632
chr10	105105600	105106600	-0.18501221351664496
chr10	105105700	105106700	-0.0974389887669955
chr10	105105800	105106800	-0.0647857263168936
chr10	105105900	105106900	-0.4890611514458403
chr10	105106000	105107000	-0.6591722144346027
chr10	105106100	105107100	-1.304766406217021
chr10	105106200	105107200	-1.7401193297313715
chr10	105106300	105107300	-2.2200255929593107
chr10	105106400	105107400	-2.101340004780194
chr10	105106500	105107500	-2.11596174420149
chr10	105106600	105107600	-2.301900632184108
chr10	105106700	105107700	-1.6204813578201829
chr10	105106800	105107800	-1.2754965304062158
chr10	105106900	105107900	-0.7218636943382383
chr10	105107000	105108000	-0.6285040969719741
chr10	105107100	105108100	0.22290464439425464
chr10	105107300	105108300	1.5666430661359152
chr10	105107400	105108400	1.958363790889176
chr10	105107500	105108500	2.2081041580130925
chr10	105107600	105108600	2.879818695496528
chr10	105107700	105108700	2.347689717673471
chr10	105107800	105108800	2.480743931745662
chr10	105107900	105108900	1.7960480512845471
chr10	105108000	105109000	2.0707987516477937
chr10	105108100	105109100	1.3847972458036089
chr10	105108200	105109200	0.914044548912922
chr10	105108300	105109300	0.9977629757465448
chr10	105108400	105109400	0.831512270404864
chr10	105108500	105109500	1.0509337569530524
chr10	105108600	105109600	0.7543647632386219
chr10	105108700	105109700	0.5787153367576554
chr10	105108800	105109800	0.1544743478955624
chr10	105108900	105109900	0.7282871168714993
chr10	105109000	105110000	0.4016100790680732
chr10	105109100	105110100	0.3524535848291704
chr10	105109200	105110200	1.264262937350196
chr10	105109300	105110300	1.065445152088897
chr10	105109400	105110400	0.9906258648665826
chr10	105109500	105110500	0.5319600564491367
chr10	105109600	105110600	0.326049218453056
chr10	105109700	105110700	0.6667045662620638
chr10	105109800	105110800	0.5988753720578729
chr10	105109900	105110900	0.7277214524740386
chr10	105110000	105111000	1.0295294867375926
chr10	105110100	105111100	1.7341613790092565
chr10	105110200	105111200	1.0432776363424552
chr10	105110300	105111300	0.7052975511579527
chr10	105110400	105111400	0.5909996447223396
chr10	105110500	105111500	0.7912973605850566
chr10	105110600	105111600	0.6585167434268071
chr10	105110700	105111700	0.5911460808081079
chr10	105110800	105111800	0.6989745439389164
chr10	105110900	105111900	0.6628662810417253
chr10	105111000	105112000	0.47032007661064235
chr10	105111100	105112100	-0.04215553594130727
chr10	105111200	105112200	-0.2651148423255772
chr10	105111300	105112300	0.18769908809595845
chr10	105111700	105112700	0.0012684228967428488
chr10	105111800	105112800	0.5696894672388705
chr10	105111900	105112900	0.24549114072810704
chr10	105112000	105113000	0.2820088432157548
chr10	105112100	105113100	0.6725722249985184
chr10	105112200	105113200	0.3169409163615705
chr10	105112300	105113300	0.4736122166983483
chr10	105112400	105113400	0.3971897851719959
chr10	105112500	105113500	0.2651384907783309
chr10	105112600	105113600	0.6690982796879951
chr10	105112700	105113700	0.6559439120677099
chr10	105112800	105113800	0.15383221138885267
chr10	105112900	105113900	0.2586915149599257
chr10	105113000	105114000	0.49562553376299395
chr10	105113100	105114100	-0.02751447899938443
chr10	105113200	105114200	0.2217422548880784
chr10	105113300	105114300	-0.26378950944140706
chr10	105113400	105114400	-0.39189742478873096
chr10	105113500	105114500	-0.3302452322473006
chr10	105113600	105114600	-0.2465479326450088
chr10	105113700	105114700	-0.5837198565595985
chr10	105113800	105114800	-0.5375527033661525
chr10	105113900	105114900	-0.3459516072741706
chr10	105114000	105115000	-0.8265563962884283
chr10	105114100	105115100	-0.6335030422244272
chr10	105114200	105115200	-0.7126309438720965
chr10	105114300	105115300	-0.011565535307749043
chr10	105114400	105115400	-0.08711801011544452
chr10	105114500	105115500	-0.4978705280188799
chr10	105114600	105115600	-0.6510344706865192
chr10	105114700	105115700	-0.7785803686994365
chr10	105114800	105115800	-0.4857859579424424
chr10	105114900	105115900	-0.8182406774781062
chr10	105115000	105116000	-0.4420467193507908
chr10	105115100	105116100	-0.9191168914924605
chr10	105115200	105116200	-0.5979900853951196
chr10	105115300	105116300	-1.0351798788980895
chr10	105115400	105116400	-0.446156507589742
chr10	105115500	105116500	0.4107213613701435
chr10	105115600	105116600	0.27729602591045976
chr10	105115700	105116700	0.5493047755160948
chr10	105115800	105116800	0.4277610627426169
chr10	105115900	105116900	0.7789010743341885
chr10	105116000	105117000	0.09564157674587415
chr10	105116100	105117100	0.18357841699478492
chr10	105116200	105117200	0.2260854251119073
chr10	105116300	105117300	0.5335779481458853
chr10	105116400	105117400	-0.022385315734336303
chr10	105116500	105117500	-0.2289104397331652
chr10	105116600	105117600	-0.13628592976485915
chr10	105116700	105117700	-0.5737085435933801
chr10	105116800	105117800	-0.4634857479655739
chr10	105116900	105117900	-0.5608196577215204
chr10	105117000	105118000	-0.5125041394648288
chr10	105117100	105118100	0.19077538018149395
chr10	105117200	105118200	-0.1571559361930697
chr10	105117300	105118300	-0.1477115549849847
chr10	105117400	105118400	-0.4718270131285863
chr10	105117500	105118500	-0.7173613862750523
chr10	105117600	105118600	-0.8809977476669888
chr10	105117700	105118700	-0.4262867252529747
chr10	105117800	105118800	-0.5607713371061591
chr10	105117900	105118900	-0.6577488751528051
chr10	105118000	105119000	-0.586367027765346
chr10	105118100	105119100	-1.1727841704156328
chr10	105118200	105119200	-1.1014818589546171
chr10	105118300	105119300	-1.5810164154065722
chr10	105118400	105119400	-0.9600148456220008
chr10	105118500	105119500	-0.4015127975509871
chr10	105118600	105119600	0.15053235636101864
chr10	105118700	105119700	-0.17802529152945232
chr10	105118800	105119800	-0.6472115007604795
chr10	105118900	105119900	-0.19456501069503604
chr10	105119000	105120000	0.162356151834531
chr10	105119100	105120100	0.4599621197624157
chr10	105119200	105120200	0.7362982724211486
chr10	105119300	105120300	0.9257824110192604
chr10	105119400	105120400	0.4616400242512342
chr10	105119500	105120500	0.3244901354005513
chr10	105119600	105120600	-0.4214042546990613
chr10	105119700	105120700	-0.06865770563946691
chr10	105119800	105120800	0.35892232086006265
chr10	105119900	105120900	-0.07999870816612749
chr10	105120000	105121000	-0.4189604528655183
chr10	105120100	105121100	-0.9354755552135292
chr10	105120200	105121200	-1.2163476439577765
chr10	105120300	105121300	-1.3399694874664372
chr10	105120400	105121400	-1.2302825074528578
chr10	105120500	105121500	-1.5087825074059331
chr10	105120600	105121600	-0.4872308350989572
chr10	105120700	105121700	-0.7209837482485402
chr10	105120800	105121800	-0.5542374933749716
chr10	105120900	105121900	0.05707107430291281
chr10	105121000	105122000	1.0376706436281722
chr10	105121100	105122100	1.6185115360819409
chr10	105121200	105122200	2.0920897357108186
chr10	105121300	105122300	1.5529261647311785
chr10	105121400	105122400	1.761817828151952
chr10	105121500	105122500	1.8744591759238944
chr10	105121600	105122600	1.0698372646471372
chr10	105121700	105122700	1.2437546467341891
chr10	105121800	105122800	1.0648747470540756
chr10	105121900	105122900	0.4371107948968237
chr10	105122000	105123000	-0.3189870543225264
chr10	105122100	105123100	-0.4219837085561848
chr10	105122200	105123200	-1.429764405149906
chr10	105123600	105124600	1.1103381594737851
chr10	105123700	105124700	0.6081705767383254
chr10	105123800	105124800	0.2026618225832441
chr10	105123900	105124900	0.39801299627522746
chr10	105124000	105125000	0.47244635303454163
chr10	105124100	105125100	0.4593691206955278
chr10	105124200	105125200	0.4293444477767136
chr10	105124300	105125300	0.45925662313838306
chr10	105124400	105125400	1.3589703084742653
chr10	105124500	105125500	0.17084827777513095
chr10	105124600	105125600	0.7135636646575451
chr10	105124700	105125700	1.6264246380408474
chr10	105124800	105125800	2.1328427898131883
chr10	105124900	105125900	1.7946715839674896
chr10	105125000	105126000	2.3176865196686163
chr10	105125100	105126100	2.7062506639120536
chr10	105125200	105126200	2.9047270850083007
chr10	105125300	105126300	3.029916158287245
chr10	105125400	105126400	2.2225345445424103
chr10	105125500	105126500	2.7186357789860507
chr10	105125600	105126600	2.354895865827641
chr10	105125700	105126700	1.9187758729302282
chr10	105125800	105126800	1.8287417573361733
chr10	105125900	105126900	2.3657901306043567
chr10	105126000	105127000	1.9543164731344085
chr10	105126100	105127100	0.9621554086458972
chr10	105126200	105127200	0.8357484304979603
chr10	105126300	105127300	0.5100212170117034
chr10	105126400	105127400	0.6082476283357363
chr10	105126500	105127500	0.3648142504103705
chr10	105126600	105127600	0.7608040194474122
chr10	105126700	105127700	0.30586560932507595
chr10	105126800	105127800	-0.0010682338223273568
chr10	105126900	105127900	-0.5359167461925538
chr10	105127000	105128000	-0.48976351768521625
chr10	105127100	105128100	0.11842562977507225
chr10	105127200	105128200	-0.04418503075138902
chr10	105127300	105128300	-0.2346439809985161
chr10	105127400	105128400	-0.4371438826870429
chr10	105127500	105128500	-0.6044054902546141
chr10	105127600	105128600	-0.8893468836486985
chr10	105127700	105128700	-0.7321113281623093
chr10	105127800	105128800	-1.1205883042904687
chr10	105127900	105128900	-1.1817372346173831
chr10	105128000	105129000	-1.6586353364643218
chr10	105128100	105129100	-1.7566193672867088
chr10	105128200	105129200	-1.4807886763402367
chr10	105128300	105129300	-1.6910312757213968
chr10	105129400	105130400	0.032375137150895426
chr10	105129500	105130500	0.09008571363858173
chr10	105129600	105130600	0.2351376123848281
chr10	105129700	105130700	0.17227612836462433
chr10	105129800	105130800	0.1488884715156688
chr10	105129900	105130900	-0.02372293290876457
chr10	105130000	105131000	0.752123017826045
chr10	105130100	105131100	1.1640820453420244
chr10	105130200	105131200	0.8985644062660524
chr10	105130300	105131300	0.7270616627087579
chr10	105130400	105131400	1.004390431327854
chr10	105130500	105131500	1.032736833128027
chr10	105130600	105131600	0.8306865278964521
chr10	105130700	105131700	0.8217921656660404
chr10	105130800	105131800	0.7460657564559494
chr10	105130900	105131900	1.0919761850395366
chr10	105131000	105132000	1.266457342856956
chr10	105131100	105132100	0.7993267332997002
chr10	105131200	105132200	0.6931795330240217
chr10	105131300	105132300	0.521627915891695
chr10	105131400	105132400	0.262707528210444
chr10	105131500	105132500	0.12135497081009268
chr10	105131600	105132600	0.13687796160519378
chr10	105131700	105132700	0.1815497528535266
chr10	105131800	105132800	0.0908887987966334
chr10	105131900	105132900	-0.19608299900074772
chr10	105132000	105133000	-0.7858805943371178
chr10	105133000	105134000	-1.8795837988179085
chr10	105133100	105134100	-1.9110140627103296
chr10	105133200	105134200	-1.3028334323323325
chr10	105133300	105134300	-1.5603883857185583
chr10	105133400	105134400	-1.2225411531562933
chr10	105133500	105134500	-0.8408734925024745
chr10	105133600	105134600	-0.8437099243140361
chr10	105133700	105134700	-0.4214117882474605
chr10	105133800	105134800	-0.6207468037147812
chr10	105133900	105134900	-0.3962486050372624
chr10	105134000	105135000	0.3217102534822002
chr10	105134100	105135100	0.3938950401619173
chr10	105134200	105135200	0.13913524691050344
chr10	105134300	105135300	0.3796948438516088
chr10	105134400	105135400	0.4525457378479649
chr10	105134500	105135500	0.15801230357927365
chr10	105134600	105135600	0.20720051629074496
chr10	105134700	105135700	0.4516185109949165
chr10	105134800	105135800	0.8238549768189478
chr10	105134900	105135900	0.6837061417800628
chr10	105135000	105136000	0.03968434176237535
chr10	105135100	105136100	-0.11648834310682235
chr10	105135200	105136200	0.5520003513476665
chr10	105135300	105136300	0.8762403120750378
chr10	105135400	105136400	0.6432602682768523
chr10	105135500	105136500	0.7410014556680059
chr10	105135600	105136600	1.1019692460297492
chr10	105135700	105136700	0.8556677504063198
chr10	105135800	105136800	1.0177912221306968
chr10	105135900	105136900	0.4345010297276518
chr10	105136000	105137000	0.5210259034358257
chr10	105136100	105137100	1.3405400094754871
chr10	105136200	105137200	0.8591003817753544
chr10	105136300	105137300	0.7425283846896215
chr10	105136400	105137400	0.2459448430260503
chr10	105136500	105137500	0.16260025353002608
chr10	105136600	105137600	-0.09745101149144372
chr10	105136700	105137700	0.2253330568011492
chr10	105136800	105137800	-0.1248922794183856
chr10	105136900	105137900	0.18440790213073616
chr10	105137000	105138000	0.8539670505689261
chr10	105137100	105138100	0.027997854279830498
chr10	105137200	105138200	0.17630102988776494
chr10	105137300	105138300	0.13640910765325368
chr10	105137400	105138400	0.2721588381849733
chr10	105137500	105138500	0.9683805279878273
chr10	105137600	105138600	1.4300771973324755
chr10	105137700	105138700	1.0476202358095614
chr10	105137800	105138800	0.398696861224043
chr10	105137900	105138900	0.3933988935949603
chr10	105138000	105139000	0.0050396157758117325
chr10	105138100	105139100	0.11876522533970316
chr10	105138200	105139200	-0.29389290529045203
chr10	105138300	105139300	-0.328035286218102
chr10	105138400	105139400	0.1898505761317282
chr10	105138900	105139900	0.8355280495306225
chr10	105139000	105140000	1.0023969444861667
chr10	105139100	105140100	1.1354509868798892
chr10	105139200	105140200	1.0663503132205698
chr10	105139300	105140300	1.0541302657545693
chr10	105139400	105140400	0.9202373530462196
chr10	105139500	105140500	0.58311747474174
chr10	105139600	105140600	-0.20340331819371635
chr10	105139700	105140700	-0.07768161754471632
chr10	105139800	105140800	0.1518213741249246
chr10	105139900	105140900	0.011665582861322113
chr10	105140000	105141000	-0.06028423853088299
chr10	105140100	105141100	0.1236863455250028
chr10	105140200	105141200	0.04710199879158656
chr10	105140300	105141300	0.37570666816713616
chr10	105140400	105141400	1.0548013050248255
chr10	105140500	105141500	1.5652964446460815
chr10	105140600	105141600	1.3930702456382535
chr10	105140700	105141700	1.3133333905090019
chr10	105140800	105141800	1.0188320124302783
chr10	105140900	105141900	1.3463607804607738
chr10	105141000	105142000	1.0293109986104165
chr10	105141100	105142100	0.6640898893601196
chr10	105141200	105142200	0.7570565711821843
chr10	105141300	105142300	0.5543574899785714
chr10	105141400	105142400	0.030431512708146525
chr10	105141500	105142500	-0.3901791254435027
chr10	105141600	105142600	-0.0606204951604935
chr10	105141700	105142700	0.20215695101411407
chr10	105141800	105142800	0.4035518851263957
chr10	105142500	105143500	0.0030372856146024343
chr10	105142600	105143600	0.13005389845210924
chr10	105142700	105143700	0.4639276422253692
chr10	105142800	105143800	-0.2813871772202433
chr10	105142900	105143900	-0.5887712694950143
chr10	105143000	105144000	-0.6784224394722205
chr10	105143100	105144100	-0.6145965409690329
chr10	105143200	105144200	-0.5525029486919536
chr10	105143300	105144300	-0.4165795948248918
chr10	105143400	105144400	-0.312371437153778
chr10	105143500	105144500	-1.2148011926088236
chr10	105143600	105144600	-1.3316736000282547
chr10	105143700	105144700	-2.0374812264879
chr10	105143800	105144800	-0.8648894469401388
chr10	105143900	105144900	-0.1261674928944357
chr10	105144000	105145000	-0.1832463635452334
chr10	105144100	105145100	0.07178603252367144
chr10	105144200	105145200	0.06232885160425821
chr10	105144300	105145300	-0.3511075142363356
chr10	105144400	105145400	-0.04786705038496582
chr10	105144500	105145500	0.2374954303151521
chr10	105144600	105145600	0.17747683843662232
chr10	105144700	105145700	0.6650190091006491
chr10	105144800	105145800	0.3409887250179523
chr10	105144900	105145900	0.3244091534721193
chr10	105145000	105146000	0.6009966608941997
chr10	105145100	105146100	0.4532451036794803
chr10	105145200	105146200	0.44881082295502
chr10	105145300	105146300	0.8745078788528637
chr10	105145400	105146400	0.15114244902355053
chr10	105145500	105146500	0.4636437129181738
chr10	105145600	105146600	0.6443430571919055
chr10	105145700	105146700	0.3669393864834102
chr10	105145800	105146800	0.1646528178430023
chr10	105145900	105146900	-0.17816407713420845
chr10	105146000	105147000	-0.526205886526639
chr10	105146100	105147100	-1.3564247791392905
chr10	105146200	105147200	-1.4196486688123968
chr10	105146300	105147300	-1.6667209355151744
chr10	105146400	105147400	-1.4667207089292669
chr10	105146500	105147500	-1.7087895453615871
chr10	105146600	105147600	-1.9571113497474029
chr10	105146700	105147700	-1.9549946275877603
chr10	105146800	105147800	-1.7243421828131562
chr10	105146900	105147900	-1.5899550701894571
chr10	105147000	105148000	-1.8233621489897403
chr10	105147100	105148100	-1.0137979281783145
chr10	105147200	105148200	-1.5965321930980134
chr10	105147300	105148300	-1.2412419730820918
chr10	105147400	105148400	-1.189911311377707
chr10	105147500	105148500	-1.0599730704450518
chr10	105147600	105148600	-1.5540457142615365
chr10	105147700	105148700	-1.4152682350012051
chr10	105147800	105148800	-1.9878844232676376
chr10	105147900	105148900	-1.6025349656844747
chr10	105148000	105149000	-1.1881271623851632
chr10	105148100	105149100	-1.0980908977920658
chr10	105148200	105149200	-0.5327267525352791
chr10	105148300	105149300	-0.739662099515802
chr10	105148400	105149400	-0.7343107353886987
chr10	105148500	105149500	-0.7683146069074623
chr10	105148600	105149600	-0.001393117291073446
chr10	105148700	105149700	0.03385950267745015
chr10	105148800	105149800	0.5588499771514286
chr10	105148900	105149900	0.14903960643959288
chr10	105149000	105150000	0.33946432243760916
chr10	105149100	105150100	0.5652799330946113
chr10	105149200	105150200	0.2313473728108464
chr10	105149300	105150300	0.22432789010066848
chr10	105149400	105150400	-0.0043950901736166505
chr10	105149500	105150500	0.13920186442637664
chr10	105149600	105150600	0.14112446038822862
chr10	105149700	105150700	-0.5171045116392752
chr10	105149800	105150800	-0.005078131964603781
chr10	105149900	105150900	0.014545884463549904
chr10	105150000	105151000	-0.7682560622044378
chr10	105150100	105151100	-1.3185863610665218
chr10	105150200	105151200	-0.8259512420834265
chr10	105150300	105151300	-0.2337207339895085
chr10	105150400	105151400	-0.04147146489557207
chr10	105150500	105151500	-0.1909987745683995
chr10	105150600	105151600	-0.6445530750128371
chr10	105150700	105151700	-0.7587456652426633
chr10	105150800	105151800	-1.4050712774381091
chr10	105150900	105151900	-1.4699338274401308
chr10	105151000	105152000	-0.6741366092629304
chr10	105151100	105152100	-0.4779492596984003
chr10	105151200	105152200	-0.7102318822511661
chr10	105151300	105152300	-1.4215394755211899
chr10	105151400	105152400	-1.6108112553204743
chr10	105151500	105152500	-1.8185977721279647
chr10	105152300	105153300	-0.2673048663906537
chr10	105152400	105153400	-0.44560497147467015
chr10	105152500	105153500	-0.1241566882632774
chr10	105152600	105153600	-0.4011445452026107
chr10	105152700	105153700	-0.07946862399569006
chr10	105152800	105153800	-0.03183704069257027
chr10	105152900	105153900	0.07562334910339094
chr10	105153000	105154000	0.36240378836877046
chr10	105154100	105155100	-0.8478669347668343
chr10	105154600	105155600	1.4555491333619384
chr10	105154700	105155700	1.1485113962355749
chr10	105154800	105155800	1.6489870938645164
chr10	105154900	105155900	1.576864993590866
chr10	105155000	105156000	1.4327002199102976
chr10	105155100	105156100	1.3703962796359053
chr10	105155200	105156200	1.0616627386804662
chr10	105155300	105156300	1.0207510593606417
chr10	105155400	105156400	0.44610791800461
chr10	105155500	105156500	0.09998447978511167
chr10	105155600	105156600	0.4098654866297015
chr10	105155700	105156700	0.6819827111451735
chr10	105155800	105156800	0.298089819672533
chr10	105155900	105156900	0.4974691423476343
chr10	105156000	105157000	0.841869046930344
chr10	105156100	105157100	0.20743957255694406
chr10	105156200	105157200	0.30647145317425034
chr10	105156300	105157300	0.8110959418369207
chr10	105156400	105157400	1.1829991601286052
chr10	105156500	105157500	0.9794408267807276
chr10	105156600	105157600	0.8655226826312696
chr10	105156700	105157700	1.49114626123824
chr10	105156800	105157800	1.1764916270150176
chr10	105156900	105157900	1.5496463165280052
chr10	105157000	105158000	1.0628718666514023
chr10	105157100	105158100	1.3976703179578995
chr10	105157200	105158200	1.6759573216279249
chr10	105157300	105158300	1.0251715496348242
chr10	105157400	105158400	0.9161936472379364
chr10	105157500	105158500	1.0667657761429548
chr10	105157600	105158600	0.5500969719293665
chr10	105157700	105158700	-0.032477787586904526
chr10	105157800	105158800	0.8176759082616885
chr10	105157900	105158900	0.7215782906398943
chr10	105158000	105159000	1.5430461757471208
chr10	105158100	105159100	1.4003061106842536
chr10	105158200	105159200	1.1677916468448821
chr10	105158300	105159300	1.0691724374447082
chr10	105158400	105159400	1.2919297565264694
chr10	105158500	105159500	1.5471220626115552
chr10	105158600	105159600	2.042554502890169
chr10	105158700	105159700	1.98621018006238
chr10	105158800	105159800	1.041908229779927
chr10	105158900	105159900	0.8566829638574988
chr10	105159000	105160000	0.46738037928295184
chr10	105159100	105160100	0.6779600753000911
chr10	105159200	105160200	0.8528517135065908
chr10	105159300	105160300	0.5349219346734005
chr10	105159400	105160400	0.4594303732598513
chr10	105159500	105160500	-0.02543911794622028
chr10	105159600	105160600	-0.5654595901558503
chr10	105159700	105160700	-0.3935278628508084
chr10	105159800	105160800	-0.2722122952681929
chr10	105159900	105160900	-1.1854818874006956
chr10	105160000	105161000	-1.1950567432921235
chr10	105160100	105161100	-0.6307492908839691
chr10	105160200	105161200	-1.2819564896752689
chr10	105160300	105161300	-0.7028421014347893
chr10	105160400	105161400	-0.11768699572707135
chr10	105160500	105161500	0.4685385044000004
chr10	105160600	105161600	1.3344012301377952
chr10	105160700	105161700	0.9016919819942192
chr10	105160800	105161800	1.5397183180448422
chr10	105160900	105161900	2.436352573580164
chr10	105161000	105162000	2.1631766632697698
chr10	105161100	105162100	1.2681203648507475
chr10	105161200	105162200	1.3241800287814909
chr10	105161300	105162300	0.8143454063293831
chr10	105161400	105162400	-0.061361995727714565
chr10	105161500	105162500	-0.5194952231227663
chr10	105161600	105162600	-1.1946451687148074
chr10	105161700	105162700	-1.4957176542893065
chr10	105161800	105162800	-1.792371437974745
chr10	105161900	105162900	-2.7248920424163874
chr10	105162000	105163000	-2.6420642148505173
chr10	105162100	105163100	-1.929771570600093
chr10	105162200	105163200	-1.6147847333756151
chr10	105162300	105163300	-0.9960545337003271
chr10	105162400	105163400	-0.5126224302918285
chr10	105162500	105163500	-0.7768971429567969
chr10	105162600	105163600	-1.482963647427909
chr10	105162700	105163700	-1.3926810766074968
chr10	105162800	105163800	-1.21166435639197
chr10	105162900	105163900	-0.35122352786693256
chr10	105163000	105164000	-0.08827632110292927
chr10	105163100	105164100	-0.3282482850565638
chr10	105163200	105164200	-0.4256945457015173
chr10	105163300	105164300	-0.6551983303603579
chr10	105163400	105164400	-0.2448597110225939
chr10	105163500	105164500	0.12796835048843186
chr10	105163600	105164600	0.7901787186148606
chr10	105163700	105164700	1.2552967933477608
chr10	105163800	105164800	0.20879954976627169
chr10	105163900	105164900	0.2707825262260423
chr10	105164000	105165000	0.6646556494119218
chr10	105164100	105165100	0.2472079730785319
chr10	105164200	105165200	0.5880294572213921
chr10	105164300	105165300	0.1014485875270689
chr10	105164400	105165400	-0.6121703519608866
chr10	105164500	105165500	-0.6695309712217165
chr10	105164600	105165600	-0.4906279684897299
chr10	105164700	105165700	-0.37650332176327306
chr10	105164800	105165800	0.6990906614253206
chr10	105164900	105165900	0.3411568761674428
chr10	105165000	105166000	-0.2751634500828715
chr10	105165100	105166100	0.4111587411469828
chr10	105165200	105166200	0.04882784417542412
chr10	105165300	105166300	0.6862363451199964
chr10	105165400	105166400	0.6233941649451296
chr10	105165500	105166500	0.14819882500412526
chr10	105165600	105166600	0.11593116429061305
chr10	105165700	105166700	-0.02002006068027184
chr10	105165800	105166800	-1.0047367982919264
chr10	105165900	105166900	-0.8666147062447822
chr10	105166000	105167000	-0.3374304441213222
chr10	105166100	105167100	-0.4320575597497573
chr10	105166200	105167200	-0.11046179991699648
chr10	105166300	105167300	-0.2226963835715278
chr10	105166400	105167400	0.14823764577075926
chr10	105166500	105167500	0.5705188831949087
chr10	105166600	105167600	0.7385412255065744
chr10	105166700	105167700	0.8102505920155731
chr10	105166800	105167800	2.081948738054713
chr10	105166900	105167900	1.9210379378610631
chr10	105167000	105168000	1.1230220126457244
chr10	105167100	105168100	0.564765097665125
chr10	105167200	105168200	0.09684895050101253
chr10	105167300	105168300	0.002610923754408777
chr10	105167400	105168400	0.2399838885163152
chr10	105167500	105168500	0.38062908613223706
chr10	105167600	105168600	0.18099423676771734
chr10	105167700	105168700	0.05845876878615555
chr10	105167800	105168800	-0.8212131860804688
chr10	105167900	105168900	-0.7984065378466051
chr10	105168000	105169000	-0.07091595525717694
chr10	105168100	105169100	-0.20794343988431493
chr10	105168200	105169200	-0.11573392177344982
chr10	105168300	105169300	-0.062012893709663126
chr10	105168400	105169400	-1.0109392578814151
chr10	105168500	105169500	-1.1670720906925174
chr10	105168600	105169600	-1.016563921633134
chr10	105168700	105169700	-1.5918376849710292
chr10	105168800	105169800	-1.149567334656124
chr10	105168900	105169900	-1.0519174271340122
chr10	105169000	105170000	-1.2601473810066721
chr10	105169100	105170100	-1.2363981148546055
chr10	105169200	105170200	-0.9963134138626408
chr10	105169300	105170300	-0.8396733985369352
chr10	105169400	105170400	-0.1424387287606389
chr10	105169500	105170500	0.2560947291952053
chr10	105169600	105170600	0.22352220899587225
chr10	105169700	105170700	0.5844331976261105
chr10	105169800	105170800	0.37378215476531496
chr10	105169900	105170900	0.3139281290436549
chr10	105170000	105171000	-0.5622142986574834
chr10	105170100	105171100	-0.4018021927555255
chr10	105170200	105171200	-1.217902335011231
chr10	105170300	105171300	-1.324593791318604
chr10	105170400	105171400	-1.4442805857994991
chr10	105170500	105171500	-1.812422435080171
chr10	105170600	105171600	-1.6766672944871233
chr10	105170700	105171700	-1.5628285587188904
chr10	105170800	105171800	-1.2916855728883083
chr10	105170900	105171900	-0.9339853167928924
chr10	105171000	105172000	-0.2553032150478488
chr10	105171100	105172100	0.11417954760018224
chr10	105171200	105172200	1.2921267198625004
chr10	105171300	105172300	1.5372538949468464
chr10	105171400	105172400	1.2325900817869189
chr10	105171500	105172500	0.7608762781896309
chr10	105171600	105172600	1.1037857054800932
chr10	105171700	105172700	1.1719593787657288
chr10	105171800	105172800	1.1748844855045997
chr10	105171900	105172900	0.9469176865162758
chr10	105172000	105173000	0.7980935361274522
chr10	105172100	105173100	0.5333506571162964
chr10	105172200	105173200	0.4333238496948053
chr10	105172300	105173300	0.6193920650958981
chr10	105172400	105173400	1.3995223621330417
chr10	105172500	105173500	1.8921117756300057
chr10	105172600	105173600	1.355491369528335
chr10	105172700	105173700	0.9328013250214879
chr10	105172800	105173800	1.0365747414242557
chr10	105172900	105173900	0.9751952633978308
chr10	105173000	105174000	1.0836521755263504
chr10	105173100	105174100	1.84918919050244
chr10	105173200	105174200	1.6931041835659102
chr10	105173300	105174300	1.462903575090927
chr10	105173400	105174400	1.0120474232330443
chr10	105173500	105174500	0.9471888500393147
chr10	105173600	105174600	1.101765199415843
chr10	105173700	105174700	1.4840390027613215
chr10	105173800	105174800	1.2799574742075488
chr10	105173900	105174900	0.8046773987646461
chr10	105174000	105175000	1.219221084918809
chr10	105174100	105175100	0.9097813719328168
chr10	105174200	105175200	1.2090717945309402
chr10	105174300	105175300	1.2427081994117417
chr10	105174400	105175400	1.146336491912871
chr10	105174500	105175500	1.0787635761019
chr10	105174600	105175600	1.172081168999492
chr10	105174700	105175700	0.7704984660998779
chr10	105174800	105175800	0.9565966253509394
chr10	105174900	105175900	1.3874493900433171
chr10	105175000	105176000	1.0022590772060014
chr10	105175100	105176100	0.8821179663228467
chr10	105175200	105176200	0.8800326233296933
chr10	105175300	105176300	0.8856899138129671
chr10	105175400	105176400	0.6635063155774769
chr10	105175500	105176500	0.3072437602063615
chr10	105175600	105176600	0.2864255329289828
chr10	105175700	105176700	0.6730098147834709
chr10	105175800	105176800	0.42995378726226335
chr10	105175900	105176900	0.8455493438610279
chr10	105176000	105177000	0.7628259026414399
chr10	105176100	105177100	0.8283223992632905
chr10	105176200	105177200	0.6696110530894201
chr10	105176300	105177300	0.4857547015068258
chr10	105176400	105177400	0.535252797909937
chr10	105176500	105177500	0.9283548800216468
chr10	105176600	105177600	0.7413382941020253
chr10	105176700	105177700	1.0798759816286712
chr10	105176800	105177800	0.9377656960753318
chr10	105176900	105177900	0.6298730101269083
chr10	105177000	105178000	0.6247811876151244
chr10	105177100	105178100	0.8535823673136913
chr10	105177200	105178200	1.3882418284163294
chr10	105177300	105178300	0.7937587258538654
chr10	105177400	105178400	0.07824925970780634
chr10	105177500	105178500	-0.3161008493051953
chr10	105177600	105178600	-0.2304249300171368
chr10	105177700	105178700	-0.22424773300215653
chr10	105177800	105178800	0.0507646276406824
chr10	105177900	105178900	0.10744993568505078
chr10	105178000	105179000	0.25298853911182717
chr10	105178100	105179100	-0.430432021166258
chr10	105178200	105179200	-0.887065583232722
chr10	105178300	105179300	-0.9867207569811552
chr10	105178400	105179400	0.15314344770699448
chr10	105178500	105179500	0.2859999813759131
chr10	105178600	105179600	-0.0681666519075396
chr10	105178700	105179700	-0.2642139974127351
chr10	105178800	105179800	-0.3601389689396616
chr10	105178900	105179900	-1.1090320984526187
chr10	105179000	105180000	-1.372940397672294
chr10	105179100	105180100	-1.1226183639337872
chr10	105179200	105180200	-1.126962366476397
chr10	105179300	105180300	-0.7290534687249586
chr10	105179400	105180400	-0.9311814693961208
chr10	105179500	105180500	-0.9520818389532906
chr10	105179600	105180600	-0.44664753428732745
chr10	105179700	105180700	-0.3676454129026205
chr10	105179800	105180800	-0.16724099281218488
chr10	105179900	105180900	0.2299879556942023
chr10	105180000	105181000	0.28219372641204343
chr10	105180100	105181100	0.2512857186014906
chr10	105180200	105181200	-0.6109035073605371
chr10	105180300	105181300	-0.4022242590751439
chr10	105180400	105181400	-0.6759331018653308
chr10	105180500	105181500	-0.10283950665430007
chr10	105180600	105181600	-0.4635638131570511
chr10	105180700	105181700	-0.4108038651464405
chr10	105180800	105181800	-0.31272930254719883
chr10	105180900	105181900	-0.16664230491427812
chr10	105181000	105182000	0.20909707622337007
chr10	105181100	105182100	0.2736360538251292
chr10	105181200	105182200	1.137337607230752
chr10	105182300	105183300	1.6003886735067627
chr10	105182400	105183400	1.2151879991256218
chr10	105182500	105183500	1.1529847766997694
chr10	105182600	105183600	0.9623236669670986
chr10	105182700	105183700	0.2916840523887784
chr10	105182800	105183800	0.018849286035981013
chr10	105182900	105183900	-0.28905395904851866
chr10	105183000	105184000	-0.22108328425304366
chr10	105183100	105184100	-0.3004147348507483
chr10	105183200	105184200	-0.2828982920840052
chr10	105183300	105184300	-0.27484570836657984
chr10	105183400	105184400	0.0105883875231582
chr10	105184000	105185000	-1.7459471192955882
chr10	105184100	105185100	-1.7574779017792852
chr10	105184200	105185200	-1.5560971107876247
chr10	105184300	105185300	-1.6328608274231486
chr10	105184400	105185400	-1.4474138990556926
chr10	105184500	105185500	-0.7949493349898471
chr10	105184600	105185600	-0.7806478901313034
chr10	105184700	105185700	-0.5851355683221586
chr10	105184800	105185800	-0.6457385931161762
chr10	105184900	105185900	-0.12002501921415586
chr10	105185000	105186000	0.28286467195897635
chr10	105185100	105186100	0.5222388442657937
chr10	105185200	105186200	0.6259450733283309
chr10	105185300	105186300	0.5246953769273072
chr10	105185400	105186400	-0.05932084390258178
chr10	105185500	105186500	-0.4356204530241307
chr10	105185600	105186600	-0.5768661900787807
chr10	105185700	105186700	-0.03211999567908643
chr10	105185800	105186800	0.14980365121486722
chr10	105185900	105186900	0.2649777648764846
chr10	105186000	105187000	0.08533570936496974
chr10	105186100	105187100	0.20862721260038847
chr10	105186200	105187200	-0.09417887891287187
chr10	105186300	105187300	-0.4523793136684864
chr10	105186400	105187400	0.40960895052149854
chr10	105186500	105187500	-0.2556490197749962
chr10	105186600	105187600	-0.10837173744733328
chr10	105186700	105187700	-0.8126214279569485
chr10	105186800	105187800	-1.3793900266364316
chr10	105186900	105187900	-0.9010733840703234
chr10	105187000	105188000	-0.10720530048727356
chr10	105187100	105188100	-0.6992518911202706
chr10	105187200	105188200	-0.1816788304083551
chr10	105187300	105188300	0.13905426068085944
chr10	105187400	105188400	0.15807748674169672
chr10	105187500	105188500	0.6090129669112169
chr10	105187600	105188600	0.5955879064198955
chr10	105187700	105188700	0.6746375645131774
chr10	105187800	105188800	1.212584284170919
chr10	105187900	105188900	0.20606901780123132
chr10	105188000	105189000	-0.749936326552589
chr10	105188100	105189100	-0.4414248966314796
chr10	105188200	105189200	-0.8211305158312123
chr10	105188300	105189300	-0.4089424191438456
chr10	105188400	105189400	-1.004020922577986
chr10	105188500	105189500	-0.680223328290688
chr10	105188600	105189600	-0.614674484862954
chr10	105188700	105189700	-0.9885850035478716
chr10	105188800	105189800	-1.2886934979566635
chr10	105188900	105189900	-0.6985055081073311
chr10	105189000	105190000	-0.46719433887150397
chr10	105189100	105190100	-0.4530954749291421
chr10	105189200	105190200	-0.1505202266642957
chr10	105189300	105190300	-0.4530281279716221
chr10	105189400	105190400	-0.3361918538002677
chr10	105189500	105190500	-0.5089105242893558
chr10	105189600	105190600	-0.5182846227524913
chr10	105189700	105190700	-0.18579041786469844
chr10	105189800	105190800	-0.010505242917783972
chr10	105189900	105190900	0.09848943619587304
chr10	105190000	105191000	0.18694495975669514
chr10	105190100	105191100	0.3026285158237044
chr10	105190300	105191300	0.07880731925656592
chr10	105190400	105191400	-0.20022400545691896
chr10	105190500	105191500	-0.20764695635189406
chr10	105190600	105191600	-0.9497624439282346
chr10	105190700	105191700	-1.3663485592943698
chr10	105190800	105191800	-1.5587408214225145
chr10	105190900	105191900	-1.7109733556122215
chr10	105191000	105192000	-1.8889403029369631
chr10	105191100	105192100	-1.3025306166070414
chr10	105191200	105192200	-2.1306573222186183
chr10	105191300	105192300	-1.941296504425417
chr10	105191400	105192400	-1.5522006303221154
chr10	105191500	105192500	-1.3985101316328703
chr10	105191600	105192600	-0.6303247763486914
chr10	105191700	105192700	0.2600513620587287
chr10	105191800	105192800	0.5990902935327487
chr10	105191900	105192900	0.773776275258874
chr10	105192000	105193000	1.1426958377924283
chr10	105192100	105193100	0.39331838531845575
chr10	105192200	105193200	1.228773807188537
chr10	105192300	105193300	0.6244904149486462
chr10	105192400	105193400	0.31168056906151564
chr10	105192500	105193500	-0.03220880843506107
chr10	105192600	105193600	-0.3696159008432026
chr10	105192700	105193700	-1.1114218699975071
chr10	105192800	105193800	-1.3407509995264846
chr10	105192900	105193900	-1.5659961146591541
chr10	105193000	105194000	-1.714120585648394
chr10	105193100	105194100	-1.6095852770416506
chr10	105193200	105194200	-1.3985795047104697
chr10	105193300	105194300	-0.6015371555998043
chr10	105193400	105194400	0.2906819596985559
chr10	105193500	105194500	0.3584580746747826
chr10	105193600	105194600	0.4958409202918074
chr10	105193700	105194700	0.8776191912639899
chr10	105193800	105194800	0.6777613084258558
chr10	105193900	105194900	0.5803900245390095
chr10	105194000	105195000	0.8839701275430135
chr10	105194100	105195100	0.8933907121388976
chr10	105194200	105195200	0.5671922397123962
chr10	105194300	105195300	0.26245663176192463
chr10	105194400	105195400	-0.8031606384787793
chr10	105194500	105195500	-0.31194570640335073
chr10	105194600	105195600	-0.4642569164605384
chr10	105194700	105195700	-1.1966005641419457
chr10	105194800	105195800	-0.9450568068767304
chr10	105194900	105195900	-0.16670449093060813
chr10	105195000	105196000	-0.49383370934145776
chr10	105195100	105196100	-0.4473007469419057
chr10	105195200	105196200	-0.24602596515897385
chr10	105195300	105196300	-0.22422359999547573
chr10	105195400	105196400	0.3198816268333317
chr10	105195500	105196500	-0.8750474624915298
chr10	105195600	105196600	-0.6290952630869919
chr10	105195700	105196700	0.40672403243924143
chr10	105195800	105196800	0.18630744705075936
chr10	105195900	105196900	-0.5280837594642285
chr10	105196000	105197000	-0.4757718201014003
chr10	105196100	105197100	-0.3359125725963891
chr10	105196200	105197200	0.4062514871613199
chr10	105196300	105197300	0.6805043991999372
chr10	105196400	105197400	0.6817737764599439
chr10	105196500	105197500	1.1773475746388729
chr10	105196600	105197600	0.11836578782629258
chr10	105196700	105197700	-0.16447018662687762
chr10	105196800	105197800	0.029372837729918194
chr10	105196900	105197900	0.2270346985328487
chr10	105197000	105198000	0.3317865845042155
chr10	105197100	105198100	-0.18903072447111569
chr10	105197200	105198200	-0.5875106519614718
chr10	105197300	105198300	-0.7612373496965725
chr10	105197400	105198400	-1.177374900326624
chr10	105197500	105198500	-0.9676403550554988
chr10	105197600	105198600	0.06132435547812005
chr10	105197700	105198700	0.09370755514047074
chr10	105197800	105198800	-0.4279058447317306
chr10	105197900	105198900	-0.4960651060081172
chr10	105198000	105199000	-0.47166933432938024
chr10	105198100	105199100	-0.058910243754684524
chr10	105198200	105199200	-0.8378388375927416
chr10	105198300	105199300	-0.3780263941368364
chr10	105198400	105199400	-0.1759255949206358
chr10	105198500	105199500	-0.2226258704411788
chr10	105198600	105199600	0.02835890053363678
chr10	105198700	105199700	0.5779691376963904
chr10	105198800	105199800	0.5388594063434721
chr10	105198900	105199900	0.5518128891552483
chr10	105199000	105200000	0.018835431975814408
chr10	105199100	105200100	0.8077156425420834
chr10	105199200	105200200	1.3384420688779517
chr10	105199300	105200300	0.5074864639159037
chr10	105199400	105200400	1.1058576207619335
chr10	105199500	105200500	1.111627442609992
chr10	105199600	105200600	1.0394119929147274
chr10	105199700	105200700	0.25741311927130395
chr10	105199800	105200800	0.6568842621290184
chr10	105199900	105200900	0.2849327264748207
chr10	105200000	105201000	0.6802307019090434
chr10	105200100	105201100	-0.006723687891949351
chr10	105200200	105201200	0.4673539989454378
chr10	105200300	105201300	1.0033615370043998
chr10	105200400	105201400	0.5868805712960264
chr10	105200500	105201500	0.314920918228895
chr10	105200600	105201600	-0.018423303108008004
chr10	105200700	105201700	0.4799537229950076
chr10	105200800	105201800	0.4937213875157406
chr10	105200900	105201900	0.8539197062358005
chr10	105201000	105202000	0.9743997381445223
chr10	105201100	105202100	0.9323701663597987
chr10	105201200	105202200	0.8223707757370243
chr10	105201300	105202300	1.0274597731453992
chr10	105201400	105202400	1.3778183924864789
chr10	105201500	105202500	2.110945350013543
chr10	105201600	105202600	2.2315762783325392
chr10	105201700	105202700	2.2901441502635
chr10	105201800	105202800	2.3240423693733776
chr10	105201900	105202900	2.5252591044071333
chr10	105202000	105203000	2.691805531544685
chr10	105202100	105203100	2.8809365116344905
chr10	105202200	105203200	2.8956629314765343
chr10	105202300	105203300	2.530826226620181
chr10	105202400	105203400	2.279027119731928
chr10	105202500	105203500	2.030867434654876
chr10	105202600	105203600	2.057629784493352
chr10	105202700	105203700	2.0272983568227243
chr10	105202800	105203800	2.6477154582483946
chr10	105202900	105203900	2.5903226295157435
chr10	105203000	105204000	2.307081193643555
chr10	105203100	105204100	1.7102138169439909
chr10	105203200	105204200	0.98340728052893
chr10	105203300	105204300	0.9406742076213672
chr10	105203400	105204400	0.8600574858304315
chr10	105203500	105204500	1.365223690942892
chr10	105203600	105204600	0.8742165432653844
chr10	105203700	105204700	0.2610471489595639
chr10	105203800	105204800	-0.5185309886155359
chr10	105203900	105204900	-0.6898098101028832
chr10	105204000	105205000	-0.8754664972926669
chr10	105204100	105205100	-0.5852887525102223
chr10	105204200	105205200	-0.3604901296000533
chr10	105204300	105205300	-0.2997289708219407
chr10	105204400	105205400	-0.0018935917686964988
chr10	105204500	105205500	-1.0722799591653895
chr10	105204600	105205600	-0.21975181834341168
chr10	105204700	105205700	-0.10304588269628592
chr10	105204800	105205800	0.2625358271576873
chr10	105204900	105205900	0.17640067703408116
chr10	105205000	105206000	0.38955138394387423
chr10	105205100	105206100	0.9152140803387038
chr10	105205200	105206200	0.9553735969833878
chr10	105205300	105206300	0.7876471443170425
chr10	105205400	105206400	0.2882048991165845
chr10	105205500	105206500	0.8157704809016519
chr10	105205600	105206600	0.3027139808419062
chr10	105205700	105206700	0.5134397228833023
chr10	105205800	105206800	0.5050680173539522
chr10	105205900	105206900	1.082405788814648
chr10	105206000	105207000	1.4829056331518273
chr10	105206100	105207100	1.260597248161689
chr10	105206200	105207200	1.8267072615273048
chr10	105206300	105207300	2.0405553562291963
chr10	105206400	105207400	2.7805418502982
chr10	105206500	105207500	2.0252715560757624
chr10	105206600	105207600	2.209066706476785
chr10	105206700	105207700	1.1226904162443545
chr10	105206800	105207800	1.379930574920072
chr10	105206900	105207900	0.3768938033199109
chr10	105207000	105208000	-0.06433155420021834
chr10	105207100	105208100	0.19309609636095287
chr10	105207200	105208200	-0.1306200107334652
chr10	105207300	105208300	0.20632995593035086
chr10	105207400	105208400	-0.2738182994719393
chr10	105207500	105208500	0.060376014302012525
chr10	105207600	105208600	-0.13428010154804734
chr10	105207700	105208700	1.4136274003655718
chr10	105207800	105208800	1.3966099648442571
chr10	105207900	105208900	1.7445128115751611
chr10	105208000	105209000	1.4918669441828614
chr10	105208100	105209100	0.4236104551236532
chr10	105208200	105209200	0.5894025450253586
chr10	105208300	105209300	-0.43284471551379344
chr10	105208400	105209400	-0.6441882699464594
chr10	105208500	105209500	-0.18003369861729865
chr10	105208600	105209600	0.2376720311082877
chr10	105208700	105209700	0.2697430060330375
chr10	105208800	105209800	-0.010171588467186531
chr10	105208900	105209900	-0.1591671761773374
chr10	105209000	105210000	0.05968663365545125
chr10	105209100	105210100	0.5911973978723828
chr10	105209200	105210200	0.1495507276747448
chr10	105209300	105210300	0.8976102258114271
chr10	105209400	105210400	1.5260858926156209
chr10	105209500	105210500	0.9276842941776536
chr10	105209600	105210600	0.5197877238116643
chr10	105209700	105210700	-0.30326570381715273
chr10	105209800	105210800	-0.34194792837552
chr10	105209900	105210900	-0.4682889748652136
chr10	105210000	105211000	-0.228914885489043
chr10	105210100	105211100	-0.3598600625780027
chr10	105210200	105211200	0.2941455885813214
chr10	105210300	105211300	0.4537938598082562
chr10	105210400	105211400	0.2003656652242384
chr10	105210500	105211500	0.6894181492000911
chr10	105210600	105211600	-0.005858157190038782
chr10	105210700	105211700	0.2291660522362355
chr10	105210800	105211800	0.20919509401410846
chr10	105210900	105211900	0.6708003765262011
chr10	105211000	105212000	0.4615562514441039
chr10	105211100	105212100	0.5913165731823664
chr10	105211200	105212200	0.17086313039123985
chr10	105211300	105212300	-1.4469720232860537
chr10	105211400	105212400	-1.5533642206497376
chr10	105211500	105212500	-1.6039520900394344
chr10	105211600	105212600	-1.325736333743179
chr10	105211700	105212700	-1.323746649317474
chr10	105211800	105212800	-1.4520526587320717
chr10	105211900	105212900	-1.5423368481364632
chr10	105212000	105213000	-2.088668421244147
chr10	105212100	105213100	-2.0844819865677797
chr10	105212200	105213200	-2.742290192341358
chr10	105212300	105213300	-1.4814890968128995
chr10	105212400	105213400	-1.8441484796124088
chr10	105212500	105213500	-1.5898986948091276
chr10	105212600	105213600	-1.1407474481837745
chr10	105212700	105213700	-1.072064483614301
chr10	105212800	105213800	-1.0274761275785351
chr10	105212900	105213900	-0.9936123897708496
chr10	105213000	105214000	0.061838630073179544
chr10	105213100	105214100	0.22166440041980487
chr10	105213200	105214200	0.8193798170187316
chr10	105213300	105214300	1.1482723454049315
chr10	105213400	105214400	1.8790980705875369
chr10	105213500	105214500	2.2128029298377125
chr10	105213600	105214600	2.651284778538192
chr10	105213700	105214700	3.08750997851436
chr10	105213800	105214800	3.357724597824427
chr10	105213900	105214900	3.6317982946507006
chr10	105214000	105215000	3.0067346105926838
chr10	105214100	105215100	2.8325468518734054
chr10	105214200	105215200	3.222938676821145
chr10	105214300	105215300	2.664029507736939
chr10	105214400	105215400	2.1171899949812043
chr10	105214500	105215500	1.262610776127805
chr10	105214600	105215600	0.7604316850376205
chr10	105214700	105215700	0.5504060611668906
chr10	105214800	105215800	0.2909880918215605
chr10	105214900	105215900	-0.048266591422040574
chr10	105215000	105216000	0.23480133574859002
chr10	105215100	105216100	0.07723664525999663
chr10	105215200	105216200	-0.25909077752737275
chr10	105215300	105216300	-0.5008191885085392
chr10	105215400	105216400	-0.6661904554806798
chr10	105215500	105216500	-0.8096582544865211
chr10	105215600	105216600	-0.8152018120590118
chr10	105215700	105216700	-0.7664356113797299
chr10	105215800	105216800	-0.4068048335031319
chr10	105215900	105216900	0.04956806656063913
chr10	105216000	105217000	0.3575527328627452
chr10	105216100	105217100	0.8888831793582855
chr10	105216200	105217200	1.1506236921921402
chr10	105216300	105217300	1.382030602318968
chr10	105216400	105217400	1.9859067603925915
chr10	105216500	105217500	1.7063483604629468
chr10	105216600	105217600	2.0341977690319872
chr10	105216700	105217700	2.284219480411009
chr10	105216800	105217800	2.3327613963793774
chr10	105216900	105217900	2.0596707790991
chr10	105217000	105218000	1.7129834343024002
chr10	105217100	105218100	0.815956608631695
chr10	105217200	105218200	0.93182942935815
chr10	105217300	105218300	0.919635567153722
chr10	105217400	105218400	0.4598228448257226
chr10	105217500	105218500	0.7862521831027621
chr10	105217600	105218600	0.8662839104500524
chr10	105217700	105218700	0.28495017239838466
chr10	105217800	105218800	0.2294402468368061
chr10	105217900	105218900	0.30506440208060365
chr10	105218000	105219000	0.5240640965180983
chr10	105218100	105219100	0.17924852544976427
chr10	105218200	105219200	-0.09068395427390212
chr10	105218300	105219300	-0.2026041779998633
chr10	105218400	105219400	-0.16021342664532365
chr10	105218500	105219500	-0.20773048247432785
chr10	105218600	105219600	-0.4522559953460677
chr10	105218700	105219700	-0.3612420475990865
chr10	105218800	105219800	-1.037646316309054
chr10	105218900	105219900	-1.1607059308395051
chr10	105219000	105220000	-1.624075315955447
chr10	105219100	105220100	-1.261454229581467
chr10	105219200	105220200	-1.2262922832894032
chr10	105219300	105220300	-0.9041573927563776
chr10	105219400	105220400	-1.1389553775808314
chr10	105219500	105220500	-1.2396012097769429
chr10	105219600	105220600	-1.5992420144962558
chr10	105219700	105220700	-2.151849436150369
chr10	105219800	105220800	-1.1249216603356482
chr10	105219900	105220900	-1.3027208377047672
chr10	105220000	105221000	-0.7570610732703145
chr10	105220100	105221100	-0.21896314756688245
chr10	105220200	105221200	-0.1978432963347017
chr10	105220300	105221300	-0.4319966552452901
chr10	105220400	105221400	0.11014492495247326
chr10	105220500	105221500	-0.11485247899776607
chr10	105220600	105221600	0.6043619930453848
chr10	105220700	105221700	0.9326551615929018
chr10	105220800	105221800	0.6189177891754235
chr10	105220900	105221900	0.25652010243762186
chr10	105221000	105222000	-0.4587102962164175
chr10	105222100	105223100	-0.5632435220767422
chr10	105222200	105223200	-0.16554571956707811
chr10	105222300	105223300	-0.5364852046944173
chr10	105222400	105223400	-0.6278237888225652
chr10	105222500	105223500	-0.25079697612987584
chr10	105222600	105223600	0.4423099356913259
chr10	105222700	105223700	0.8989422829953146
chr10	105222800	105223800	1.97909009195758
chr10	105222900	105223900	1.9171987989515311
chr10	105223000	105224000	1.1142999334458448
chr10	105223100	105224100	1.0923830606946026
chr10	105223200	105224200	0.9344640030766166
chr10	105223300	105224300	1.1937259279711832
chr10	105223400	105224400	0.7630923459011494
chr10	105223500	105224500	0.3499055956060661
chr10	105223600	105224600	0.4397958660466069
chr10	105223700	105224700	-0.05940435090671225
chr10	105223800	105224800	-0.259682272592749
chr10	105223900	105224900	-0.14927628164621046
chr10	105224000	105225000	0.19754136540146594
chr10	105224100	105225100	0.0050161813007981535
chr10	105224200	105225200	-0.7629866421288929
chr10	105224300	105225300	-1.1099523287906112
chr10	105224400	105225400	-1.2703052782907691
chr10	105224500	105225500	-1.353991792524763
chr10	105224600	105225600	-1.6657039992513292
chr10	105224700	105225700	-1.88880754361415
chr10	105224800	105225800	-2.199696044512993
chr10	105224900	105225900	-2.365130954324248
chr10	105225000	105226000	-2.377434439505211
chr10	105225100	105226100	-2.12871363307898
chr10	105225200	105226200	-1.6097486886928338
chr10	105225300	105226300	-1.4657196285021152
chr10	105225400	105226400	-1.3744749476787397
chr10	105225500	105226500	-1.920074589663449
chr10	105225600	105226600	-1.907339471687614
chr10	105225700	105226700	-1.3745827105885358
chr10	105225800	105226800	-1.4409045600918793
chr10	105225900	105226900	-1.0802399715498618
chr10	105226000	105227000	-1.5283789033496153
chr10	105226100	105227100	-1.841021023366072
chr10	105226200	105227200	-1.6340858896437374
chr10	105226300	105227300	-1.4151404224629909
chr10	105226400	105227400	-1.7331001764600218
chr10	105226500	105227500	-0.7669584051357083
chr10	105226600	105227600	-1.2576348304518894
chr10	105226700	105227700	-1.5282863094658756
chr10	105226800	105227800	-1.7455197520513062
chr10	105226900	105227900	-2.5344480927897046
chr10	105227000	105228000	-1.9198548902441401
chr10	105227100	105228100	-1.0785066796620986
chr10	105227200	105228200	-1.4482596274584882
chr10	105227300	105228300	-1.4397150528845275
chr10	105227900	105228900	0.9712590225717888
chr10	105228000	105229000	0.2518640974664688
chr10	105228100	105229100	-0.2198093257369501
chr10	105228200	105229200	0.6306112118512956
chr10	105228300	105229300	0.6705894209274144
chr10	105228400	105229400	0.06813500227693191
chr10	105228500	105229500	-0.4678679632877007
chr10	105228600	105229600	-0.4035666749270509
chr10	105228700	105229700	-1.0158732470477838
chr10	105228800	105229800	-1.2330192726433664
chr10	105228900	105229900	-1.0526727919741434
chr10	105229000	105230000	-0.6864928880508946
chr10	105229100	105230100	-0.32871696382804816
chr10	105229200	105230200	-0.8301350114036409
chr10	105229300	105230300	-0.2719636242493215
chr10	105229400	105230400	0.04014459951637472
chr10	105229500	105230500	0.22030801925582108
chr10	105229600	105230600	0.4416284123426486
chr10	105229700	105230700	1.1604786434764065
chr10	105229800	105230800	1.6988931861587844
chr10	105229900	105230900	1.5581987286716166
chr10	105230000	105231000	1.8222736905667838
chr10	105230100	105231100	1.9881595475978453
chr10	105230200	105231200	1.7917462235789718
chr10	105230300	105231300	1.1043692956070632
chr10	105230400	105231400	0.8213092015209891
chr10	105230500	105231500	0.8982137480325617
chr10	105230600	105231600	0.8564488038280331
chr10	105230700	105231700	0.9924642448349764
chr10	105230800	105231800	0.3084911387555589
chr10	105230900	105231900	0.12093088977247805
chr10	105231000	105232000	-0.19079539467171325
chr10	105231100	105232100	0.34644636066156675
chr10	105231200	105232200	0.41838023785838585
chr10	105231300	105232300	0.13666725196972554
chr10	105231400	105232400	0.5941418809911297
chr10	105231500	105232500	0.6501105536071011
chr10	105231600	105232600	0.5276006705846273
chr10	105231700	105232700	-0.1021345679750388
chr10	105231800	105232800	0.17603372452714502
chr10	105231900	105232900	0.6343666966302626
chr10	105232000	105233000	0.8958012328791037
chr10	105232100	105233100	0.4775260144063995
chr10	105232200	105233200	0.4191637197124638
chr10	105232300	105233300	0.7072701898317381
chr10	105232400	105233400	0.20005255527154628
chr10	105232500	105233500	-0.579994293359006
chr10	105232600	105233600	-0.2488965351429038
chr10	105232700	105233700	0.05201017758153488
chr10	105232800	105233800	-0.01384286088870454
chr10	105232900	105233900	-0.2310734764635197
chr10	105233000	105234000	-0.859575794302238
chr10	105233100	105234100	-0.9185254659839068
chr10	105233200	105234200	-0.9436280511233148
chr10	105233300	105234300	-0.31258818188312915
chr10	105233400	105234400	-0.6586278859168562
chr10	105233500	105234500	0.1148469181267227
chr10	105234600	105235600	-1.2022525639704118
chr10	105234700	105235700	-0.6151622750781758
chr10	105234800	105235800	-0.6097324030972437
chr10	105234900	105235900	-0.8033720629517812
chr10	105235000	105236000	-0.5519643183449312
chr10	105235100	105236100	-0.8936605478968652
chr10	105235200	105236200	-0.993401212995032
chr10	105235300	105236300	-1.037741069241071
chr10	105235400	105236400	-1.832514413111167
chr10	105235500	105236500	-2.197702447407402
chr10	105235600	105236600	-2.229066572033839
chr10	105235700	105236700	-2.2774408738449066
chr10	105235800	105236800	-1.8240865518363103
chr10	105235900	105236900	-1.8177532794251496
chr10	105236000	105237000	-1.5539077384738917
chr10	105236100	105237100	-0.8788323276968559
chr10	105236200	105237200	-0.7207987690350987
chr10	105236300	105237300	-0.8686778884820309
chr10	105236400	105237400	-0.1492180504308181
chr10	105236500	105237500	-0.02800579096812252
chr10	105236600	105237600	0.2589372484491371
chr10	105236700	105237700	-0.012897927334938598
chr10	105236800	105237800	0.5941609624998215
chr10	105236900	105237900	0.3749654952783447
chr10	105237000	105238000	0.22814811634663737
chr10	105237100	105238100	-0.3986862910545216
chr10	105237200	105238200	-0.016336863119301395
chr10	105237300	105238300	0.28829617864989115
chr10	105237400	105238400	0.3772045132046933
chr10	105237500	105238500	-0.14435087184634354
chr10	105237600	105238600	-0.11415699757756803
chr10	105237700	105238700	-0.015162267479649844
chr10	105237800	105238800	-0.7974800625546493
chr10	105237900	105238900	-0.4510407268219952
chr10	105238000	105239000	-0.12484766393582843
chr10	105238100	105239100	0.37043598712804815
chr10	105238200	105239200	0.1757062732387639
chr10	105238300	105239300	0.08475603715197168
chr10	105238400	105239400	0.07060489118015373
chr10	105238500	105239500	1.0059228353493948
chr10	105238600	105239600	0.8809576617870415
chr10	105238700	105239700	0.2651774484774065
chr10	105238800	105239800	0.3196183929448431
chr10	105238900	105239900	0.18155206115856515
chr10	105239000	105240000	0.4514754881851645
chr10	105239100	105240100	0.7694314768852938
chr10	105239200	105240200	1.0892048573204574
chr10	105239300	105240300	1.334283472700297
chr10	105239400	105240400	0.7820295598585102
chr10	105239500	105240500	0.569718412903193
chr10	105239600	105240600	0.08141959730122532
chr10	105239700	105240700	0.5128247138203877
chr10	105239800	105240800	0.3230162850132133
chr10	105239900	105240900	-0.029784973167713683
chr10	105240000	105241000	-0.00968026321095273
chr10	105240100	105241100	-0.71437200180877
chr10	105240200	105241200	-1.0098162525480685
chr10	105240300	105241300	-1.2764874761457203
chr10	105240400	105241400	-0.8973441642222372
chr10	105240500	105241500	-1.3466944439374064
chr10	105240600	105241600	-1.178555812562125
chr10	105240700	105241700	-1.116417423450838
chr10	105240800	105241800	-0.7872608218683741
chr10	105240900	105241900	-0.5554188395913171
chr10	105241000	105242000	-1.0439036784123747
chr10	105241100	105242100	-0.7638782553530741
chr10	105241200	105242200	-0.9466079747892864
chr10	105241300	105242300	-1.0342430660906423
chr10	105241400	105242400	-0.722883439965704
chr10	105241500	105242500	-0.2727985741558396
chr10	105243100	105244100	-0.01875702283618573
chr10	105243200	105244200	-0.23131644760403805
chr10	105243300	105244300	-0.03800289487045856
chr10	105243400	105244400	-0.3537096703842602
chr10	105243500	105244500	-0.0936988607435966
chr10	105243600	105244600	-0.13821964128716827
chr10	105243700	105244700	0.3618239390234437
chr10	105243800	105244800	0.72185335230324
chr10	105243900	105244900	0.9133210168646234
chr10	105244000	105245000	1.081658033209812
chr10	105244100	105245100	1.251168843903124
chr10	105244300	105245300	0.6140649139639199
chr10	105244400	105245400	1.5522329429968744
chr10	105244500	105245500	1.953171717009441
chr10	105245000	105246000	1.357501763346675
chr10	105245100	105246100	1.0321140670146858
chr10	105245200	105246200	1.4036055782839385
chr10	105245300	105246300	1.3705564128678809
chr10	105245400	105246400	1.2514776811293866
chr10	105245500	105246500	0.8113955899673468
chr10	105245600	105246600	0.6515947217501602
chr10	105245700	105246700	0.883612473165458
chr10	105245800	105246800	0.6013212788768941
chr10	105245900	105246900	0.3764606493202316
chr10	105246000	105247000	0.6198547578128983
chr10	105246100	105247100	0.3673759149102567
chr10	105246200	105247200	0.25863418627826384
chr10	105246300	105247300	1.1355230805348602
chr10	105246400	105247400	1.225886704892377
chr10	105246500	105247500	1.185448449311206
chr10	105246600	105247600	1.0572266947238935
chr10	105246700	105247700	1.5046182962449497
chr10	105246800	105247800	1.794678119865078
chr10	105246900	105247900	1.5523727754770715
chr10	105247000	105248000	2.1849783062129804
chr10	105247100	105248100	2.470319782308457
chr10	105247200	105248200	2.1811248443207067
chr10	105247300	105248300	1.6220290942407125
chr10	105247400	105248400	1.2759173864057494
chr10	105247500	105248500	1.1572762421213514
chr10	105247600	105248600	0.4704149541623569
chr10	105247700	105248700	-0.2417660358796445
chr10	105248700	105249700	-0.31487239291240193
chr10	105248800	105249800	-0.5245155225944989
chr10	105248900	105249900	0.13150194331497728
chr10	105249000	105250000	0.26229532776900144
chr10	105249100	105250100	-0.07945374805179709
chr10	105249200	105250200	-0.1904417894347142
chr10	105249300	105250300	-0.5918609691475919
chr10	105249400	105250400	-1.09168721998395
chr10	105249500	105250500	-0.9936930916148694
chr10	105249600	105250600	-1.5220422894328685
chr10	105249700	105250700	-2.2009101191256346
chr10	105249800	105250800	-2.0175401016301118
chr10	105249900	105250900	-1.8066060295880928
chr10	105250000	105251000	-1.2340950217322582
chr10	105250100	105251100	-1.2992128311541928
chr10	105250200	105251200	-1.5135588438539196
chr10	105250300	105251300	-0.9993993592356856
chr10	105250400	105251400	-0.4484586307374125
chr10	105250500	105251500	-0.16419636835276888
chr10	105250600	105251600	0.9812701193990634
chr10	105250700	105251700	1.0944832719478996
chr10	105250800	105251800	0.9769425588606536
chr10	105250900	105251900	0.3642220264694525
chr10	105251000	105252000	-0.4401591130237917
chr10	105251100	105252100	0.19642508785616256
chr10	105251200	105252200	-0.09104165232813896
chr10	105251300	105252300	-0.026600208348539992
chr10	105251400	105252400	-0.0297378510648746
chr10	105251500	105252500	-0.06150166046033183
chr10	105251600	105252600	-1.2376573845234322
chr10	105251700	105252700	-0.8715400045101008
chr10	105251800	105252800	-0.7670648391606468
chr10	105251900	105252900	-0.06445475411523482
chr10	105252000	105253000	0.12875165638346814
chr10	105252100	105253100	-0.7438114222560044
chr10	105252200	105253200	-0.3355518347622897
chr10	105252300	105253300	-0.4870362069624037
chr10	105252400	105253400	-0.5978327194202003
chr10	105252500	105253500	-0.15682862079920434
chr10	105252600	105253600	0.3512826810362975
chr10	105252700	105253700	0.2418679402237845
chr10	105252800	105253800	0.008420829505238519
chr10	105252900	105253900	-0.6066594352288216
chr10	105253000	105254000	-0.28613613160970625
chr10	105253100	105254100	0.6683632272977404
chr10	105253800	105254800	1.1713687701607771
chr10	105253900	105254900	1.0298283718188166
chr10	105254000	105255000	1.0918354588029286
chr10	105254100	105255100	1.0065510600335024
chr10	105255200	105256200	1.4087413606656172
chr10	105255300	105256300	1.6013853097148911
chr10	105255400	105256400	1.4898395429336115
chr10	105255500	105256500	1.2814991781631355
chr10	105255600	105256600	1.1465316284797729
chr10	105255700	105256700	1.219605131564211
chr10	105255800	105256800	0.9799536070667121
chr10	105255900	105256900	1.5286347936947748
chr10	105256000	105257000	1.3679961385025527
chr10	105256100	105257100	1.148176256181283
chr10	105256200	105257200	0.19902772589887727
chr10	105256300	105257300	0.6230962928941151
chr10	105256400	105257400	-0.05788127210795771
chr10	105256500	105257500	0.2702550645535246
chr10	105256600	105257600	0.56068147434033
chr10	105256700	105257700	0.3210857999484888
chr10	105256800	105257800	0.04882952256759207
chr10	105256900	105257900	-0.4289363219973954
chr10	105257000	105258000	-0.5283835458704611
chr10	105257100	105258100	-0.3620412165231596
chr10	105257200	105258200	0.9194829646161492
chr10	105257300	105258300	0.6309719850505402
chr10	105257400	105258400	1.2487060650185988
chr10	105257500	105258500	1.290988811208732
chr10	105257600	105258600	1.394449471291883
chr10	105257700	105258700	1.7334710006980731
chr10	105257800	105258800	1.8332414766578269
chr10	105257900	105258900	2.159263875128482
chr10	105258000	105259000	1.2977942012369652
chr10	105258100	105259100	1.4767667713087278
chr10	105258200	105259200	0.5234367384199213
chr10	105258300	105259300	0.31603568565905954
chr10	105258400	105259400	-0.34072773776458504
chr10	105258500	105259500	-0.5607832168429234
chr10	105258600	105259600	-0.7396090490243933
chr10	105258700	105259700	-1.5251541189194218
chr10	105258800	105259800	-2.027867234305172
chr10	105258900	105259900	-3.2965064972855043
chr10	105259000	105260000	-3.09407608117218
chr10	105259100	105260100	-3.0901017191849403
chr10	105259200	105260200	-2.635304744306365
chr10	105259300	105260300	-2.5552048954740605
chr10	105259400	105260400	-2.5851684851065264
chr10	105259500	105260500	-3.1579479909795487
chr10	105259600	105260600	-2.8652510448746518
chr10	105259700	105260700	-2.5482012447499174
chr10	105259800	105260800	-2.3020290760593984
chr10	105259900	105260900	-1.3635322169623838
chr10	105260000	105261000	-0.7651948670079879
chr10	105260100	105261100	-0.7751953350720828
chr10	105260200	105261200	-0.941606086816471
chr10	105260300	105261300	-1.1240897911018664
chr10	105260400	105261400	-0.9488003400101744
chr10	105260500	105261500	-0.7047782345847906
chr10	105260600	105261600	-1.2963577699220703
chr10	105260700	105261700	-0.9246414968565446
chr10	105260800	105261800	-0.5182151675639979
chr10	105260900	105261900	-0.8260952616835804
chr10	105261000	105262000	-1.1258589377228228
chr10	105261100	105262100	-1.2066632108719442
chr10	105261200	105262200	-1.1193907142047608
chr10	105261300	105262300	-1.1698459714091558
chr10	105261400	105262400	-0.5464280547946103
chr10	105261500	105262500	-0.12368934410586226
chr10	105261600	105262600	-0.6881915051061193
chr10	105261700	105262700	-0.3672173193251367
chr10	105261800	105262800	0.06874644495589056
chr10	105261900	105262900	-0.2288273267330845
chr10	105262000	105263000	0.2871951541892788
chr10	105262100	105263100	0.2116307568299937
chr10	105262200	105263200	0.37533450264109297
chr10	105262300	105263300	0.5186764818265273
chr10	105262400	105263400	0.1998276440679128
chr10	105262500	105263500	0.1941396869982202
chr10	105262600	105263600	1.69500898938902
chr10	105262700	105263700	0.9222537136014956
chr10	105262800	105263800	0.6148618046626926
chr10	105262900	105263900	1.4535525332527182
chr10	105263000	105264000	0.9192521334889812
chr10	105263100	105264100	1.0055837857339778
chr10	105263200	105264200	0.7361101993168103
chr10	105263300	105264300	0.7339135111119379
chr10	105263600	105264600	-0.013962146617427751
chr10	105263700	105264700	-0.0423377427420712
chr10	105263800	105264800	-0.4942298323260609
chr10	105263900	105264900	-1.1354508398465908
chr10	105264000	105265000	-0.48108093687472997
chr10	105264200	105265200	-0.5832902376818553
chr10	105264300	105265300	-0.5109779358776655
chr10	105264400	105265400	-0.3949514047481914
chr10	105264500	105265500	-0.3411135564658744
chr10	105264600	105265600	0.3713035054251796
chr10	105264700	105265700	-0.06821490378382207
chr10	105264800	105265800	0.253190014482291
chr10	105264900	105265900	0.5121277754635082
chr10	105265000	105266000	-0.03339198871847881
chr10	105265100	105266100	-0.3230230330524973
chr10	105265200	105266200	-0.1804139182181297
chr10	105265300	105266300	-0.017063364007802773
chr10	105265400	105266400	-0.9265385923942778
chr10	105265500	105266500	-1.3631613755985863
chr10	105265600	105266600	-1.5527145752753215
chr10	105265700	105266700	-1.2572573083313971
chr10	105265800	105266800	-1.6037951664334518
chr10	105265900	105266900	-1.6923391599231608
chr10	105266000	105267000	-1.526651661003913
chr10	105266100	105267100	-0.7623607290319093
chr10	105266200	105267200	-1.1335373694390636
chr10	105266300	105267300	-1.5046174911088448
chr10	105266400	105267400	-0.9546942834499352
chr10	105266900	105267900	0.09049441292396504
chr10	105267000	105268000	-0.2941314436832594
chr10	105267100	105268100	-0.4723894075485535
chr10	105267200	105268200	-0.10830689664119364
chr10	105267300	105268300	-0.5372459024481737
chr10	105267400	105268400	-0.8397211771297436
chr10	105267500	105268500	-0.9169883635711126
chr10	105267600	105268600	-1.1122779163655856
chr10	105267700	105268700	-1.112491986245751
chr10	105267800	105268800	-0.4284092132181285
chr10	105267900	105268900	-0.18635786571079788
chr10	105268000	105269000	0.015451143535602669
chr10	105268100	105269100	0.6618469212516428
chr10	105268200	105269200	0.973984966391152
chr10	105268300	105269300	1.8630483589307447
chr10	105268400	105269400	2.0409541026038283
chr10	105268500	105269500	2.0514564565866444
chr10	105268600	105269600	1.4221519609696671
chr10	105268700	105269700	0.31770333805624473
chr10	105268800	105269800	0.04639186859241656
chr10	105268900	105269900	0.20018621341625828
chr10	105269000	105270000	0.38249181169625096
chr10	105269100	105270100	-0.3092406852064644
chr10	105269200	105270200	-1.3806832466636894
chr10	105269300	105270300	-1.4047176926221323
chr10	105269400	105270400	-1.0004936873049417
chr10	105269500	105270500	-0.6523118847166572
chr10	105269600	105270600	0.16044977679324954
chr10	105269700	105270700	0.8718226716459706
chr10	105269800	105270800	0.8553942116139093
chr10	105269900	105270900	0.7610755995191104
chr10	105270000	105271000	0.7912618803628482
chr10	105270100	105271100	1.1095695689812082
chr10	105270200	105271200	1.8779080533936885
chr10	105270300	105271300	1.3313829804184671
chr10	105270400	105271400	1.2096330713893673
chr10	105270500	105271500	0.6301746669299237
chr10	105270600	105271600	0.505530850694679
chr10	105270700	105271700	0.8187423798586924
chr10	105270800	105271800	0.7397863843200173
chr10	105270900	105271900	0.8482548864878144
chr10	105271000	105272000	0.5795394848024945
chr10	105271100	105272100	0.7587439561633835
chr10	105271200	105272200	0.703471976738126
chr10	105271300	105272300	0.9637575877668711
chr10	105271400	105272400	1.1138949252827883
chr10	105271500	105272500	1.7157606037952036
chr10	105271600	105272600	2.0495488897488316
chr10	105271700	105272700	1.9422907621691168
chr10	105271800	105272800	1.604112759910959
chr10	105271900	105272900	1.2882391423462414
chr10	105272000	105273000	1.6871192890262976
chr10	105272100	105273100	1.4697695611011192
chr10	105272200	105273200	1.2746570878297507
chr10	105272300	105273300	0.9559364700750042
chr10	105272400	105273400	0.41123308085381627
chr10	105272500	105273500	0.03622658488780838
chr10	105272600	105273600	-0.18206946336153707
chr10	105272700	105273700	-0.12570136002925886
chr10	105272800	105273800	0.1936658625318867
chr10	105272900	105273900	-0.0788407421199436
chr10	105273000	105274000	0.08927686292083081
chr10	105273100	105274100	0.14514895648137796
chr10	105273200	105274200	0.420977307158798
chr10	105273300	105274300	0.26913246737087304
chr10	105273400	105274400	0.7612207200349317
chr10	105273500	105274500	1.2337888930814571
chr10	105273600	105274600	1.2107262043391478
chr10	105273700	105274700	0.5985880370997734
chr10	105273800	105274800	0.3366055729884785
chr10	105273900	105274900	0.7060258305322764
chr10	105274000	105275000	0.3101586861655536
chr10	105274100	105275100	0.4872916933228483
chr10	105274200	105275200	-0.048971067257896884
chr10	105274300	105275300	0.07600774038586608
chr10	105274400	105275400	-0.5114188930135639
chr10	105274500	105275500	-0.4369658243900055
chr10	105274600	105275600	-0.23542511238385425
chr10	105275100	105276100	0.8646014026515708
chr10	105275200	105276200	0.6184615664803672
chr10	105275300	105276300	1.0004826498299717
chr10	105275400	105276400	1.8688520949967848
chr10	105275500	105276500	1.0263327120158123
chr10	105275600	105276600	0.5873649499489769
chr10	105275700	105276700	0.4223542712356073
chr10	105275800	105276800	0.7370996824105834
chr10	105275900	105276900	1.0734550720230691
chr10	105276000	105277000	1.0710744196219018
chr10	105276100	105277100	0.2862531881511509
chr10	105276200	105277200	0.6379364488250068
chr10	105276300	105277300	0.6148117709729036
chr10	105276400	105277400	-0.6867878506610425
chr10	105276500	105277500	-0.4730459753654434
chr10	105276600	105277600	-0.10294492673450464
chr10	105276700	105277700	0.08489644555196484
chr10	105276800	105277800	-0.4519362405870145
chr10	105276900	105277900	-0.4981672057360482
chr10	105277000	105278000	-0.3177598823162158
chr10	105277100	105278100	0.05398679926282588
chr10	105277200	105278200	0.3465437566532391
chr10	105277300	105278300	-0.02256106408162728
chr10	105277400	105278400	1.1970348690369357
chr10	105277500	105278500	1.1047190115496683
chr10	105277600	105278600	1.1577098540045745
chr10	105277700	105278700	0.8621023565889099
chr10	105277800	105278800	1.3395043938152746
chr10	105277900	105278900	1.552818307613002
chr10	105278000	105279000	1.0701942001437
chr10	105278100	105279100	0.2090459811337339
chr10	105278200	105279200	0.5032932766088553
chr10	105279400	105280400	-0.15509248883217958
chr10	105279500	105280500	-0.501975247553932
chr10	105279600	105280600	-0.2881970016515809
chr10	105279700	105280700	-0.18438442711006967
chr10	105279800	105280800	-0.182792146584714
chr10	105279900	105280900	-0.2975550773041189
chr10	105280000	105281000	-0.7017486297429032
chr10	105280100	105281100	-0.8976348557638836
chr10	105280200	105281200	-0.9316382277789232
chr10	105283200	105284200	0.9311501926111996
chr10	105283300	105284300	0.462888797583851
chr10	105283400	105284400	1.0481086442187089
chr10	105283500	105284500	0.7130463838844571
chr10	105283600	105284600	0.6244700453125879
chr10	105283700	105284700	1.0513230636904494
chr10	105283800	105284800	0.8139448095561035
chr10	105283900	105284900	1.220264728198296
chr10	105284000	105285000	0.8673474473118863
chr10	105284100	105285100	0.6673053302358982
chr10	105284200	105285200	0.2259530990744108
chr10	105284300	105285300	0.5005172070268752
chr10	105284400	105285400	-0.1904452647917131
chr10	105284500	105285500	-0.3652829882572765
chr10	105284600	105285600	0.08385762470710667
chr10	105284700	105285700	-0.3639118719012989
chr10	105284800	105285800	-0.3652178555181916
chr10	105284900	105285900	-0.8046132289367414
chr10	105285000	105286000	-1.0320947655405435
chr10	105285100	105286100	-0.8280394347349722
chr10	105285200	105286200	-0.21805324918677493
chr10	105287300	105288300	0.5438860653481921
chr10	105287400	105288400	1.0437304834640833
chr10	105287500	105288500	0.3384651009994306
chr10	105287600	105288600	0.4514986445571881
chr10	105287700	105288700	0.2799137812698513
chr10	105287800	105288800	-0.2738195279542209
chr10	105287900	105288900	-0.09118558022089364
chr10	105288000	105289000	-0.6514972631391591
chr10	105288100	105289100	-0.503065392979502
chr10	105288200	105289200	-0.6923015134339212
chr10	105288300	105289300	-0.157608747844051
chr10	105288400	105289400	-0.4932541067086294
chr10	105288500	105289500	-0.18176769534834172
chr10	105288600	105289600	-0.4153919521347982
chr10	105288700	105289700	-0.3452091117945256
chr10	105288800	105289800	-0.2111003251903748
chr10	105288900	105289900	0.10008316432191222
chr10	105289000	105290000	-0.21501274887633556
chr10	105289100	105290100	-0.29713890176636537
chr10	105289200	105290200	-0.711585505656534
chr10	105289300	105290300	-0.8013595212620358
chr10	105289400	105290400	-0.5615683177268638
chr10	105289500	105290500	-0.15769054174209254
chr10	105289600	105290600	-0.3391337832288414
chr10	105289700	105290700	-0.16345044499850586
chr10	105289800	105290800	-0.05409727493614312
chr10	105289900	105290900	0.16842264775318094
chr10	105290000	105291000	0.9261037557298211
chr10	105290100	105291100	0.8635087993032888
chr10	105290200	105291200	1.0723372655867898
chr10	105290300	105291300	0.5561723384200874
chr10	105290400	105291400	0.05300708370674406
chr10	105290500	105291500	-0.335732265297188
chr10	105290600	105291600	-0.4102077165953273
chr10	105290700	105291700	-0.10652353226998247
chr10	105290800	105291800	0.2975648398022372
chr10	105290900	105291900	-0.11321690004768227
chr10	105291000	105292000	-0.6778138697664892
chr10	105291100	105292100	-0.7954924660674161
chr10	105291200	105292200	-0.5859154162122353
chr10	105291300	105292300	0.07667010738770949
chr10	105291400	105292400	-0.05223803317546556
chr10	105291500	105292500	-0.05654369468759093
chr10	105291600	105292600	0.3591149652468425
chr10	105291700	105292700	-0.3048943122872189
chr10	105291800	105292800	-0.4829711570705153
chr10	105291900	105292900	-0.19820935350817767
chr10	105292000	105293000	0.001740496812999718
chr10	105292100	105293100	-0.20212039985768548
chr10	105292200	105293200	-0.511089654995303
chr10	105292300	105293300	-0.9712085211414062
chr10	105292400	105293400	0.14464412671294474
chr10	105292500	105293500	0.04060306283001845
chr10	105292600	105293600	0.443360955172016
chr10	105292700	105293700	0.4391642702532135
chr10	105292800	105293800	0.5029003122427355
chr10	105292900	105293900	0.2277820077717873
chr10	105293000	105294000	0.6744719286731136
chr10	105293100	105294100	0.7089264875533317
chr10	105293200	105294200	0.4238659676012745
chr10	105293300	105294300	0.3851157658042164
chr10	105293400	105294400	-0.5560890999426235
chr10	105293500	105294500	-0.40192982469759697
chr10	105293600	105294600	-0.9845403435211072
chr10	105293700	105294700	-0.7375915362478409
chr10	105293800	105294800	-0.9760364035617336
chr10	105293900	105294900	-1.0895218380188365
chr10	105294000	105295000	-1.6808350726861878
chr10	105294100	105295100	-1.2221615605024072
chr10	105294200	105295200	-1.465805100476532
chr10	105294300	105295300	-1.6876771483719024
chr10	105294400	105295400	-1.4294421001108368
chr10	105294500	105295500	-1.5488064777459851
chr10	105294600	105295600	-1.0465427166789891
chr10	105294700	105295700	-1.6243410444186683
chr10	105294800	105295800	-1.8653176919923389
chr10	105294900	105295900	-1.5807244469217885
chr10	105295000	105296000	-1.177632687500061
chr10	105295100	105296100	-1.1570457961142186
chr10	105295200	105296200	-0.9101727405626882
chr10	105295300	105296300	-1.2376616651518633
chr10	105295400	105296400	-1.2010633708041676
chr10	105295500	105296500	-1.4866244819402528
chr10	105295600	105296600	-1.9337825518600917
chr10	105295700	105296700	-1.4709391274058234
chr10	105295800	105296800	-1.5632286874009869
chr10	105295900	105296900	-1.772585766416774
chr10	105302000	105303000	-0.7127581111351591
chr10	105302100	105303100	0.5536138514186898
chr10	105302200	105303200	0.6241625774684968
chr10	105302300	105303300	0.7142758643988555
chr10	105302400	105303400	1.1193034711604
chr10	105302500	105303500	1.048713857978714
chr10	105302600	105303600	0.9033678774999776
chr10	105302700	105303700	0.9766788616291672
chr10	105302800	105303800	0.4046236485011001
chr10	105302900	105303900	1.1348559368223308
chr10	105303000	105304000	1.1976573976182108
chr10	105303100	105304100	0.8093798050105675
chr10	105303200	105304200	1.2508454396194981
chr10	105303300	105304300	0.9150738625172096
chr10	105303400	105304400	0.8599473467370076
chr10	105303500	105304500	1.1581521300709026
chr10	105303600	105304600	1.5239357365545545
chr10	105303700	105304700	1.432243191448917
chr10	105303800	105304800	1.9294689091060413
chr10	105303900	105304900	1.603721158699006
chr10	105304000	105305000	1.6583441842281652
chr10	105304100	105305100	0.9760078922098752
chr10	105304200	105305200	0.6223640711605922
chr10	105304300	105305300	1.2769223622629706
chr10	105304400	105305400	1.0186601854874138
chr10	105304500	105305500	1.3373446334482295
chr10	105304600	105305600	1.0535245606737675
chr10	105304700	105305700	1.0039893891634355
chr10	105304800	105305800	0.8551841385057343
chr10	105304900	105305900	0.7546719555225158
chr10	105305000	105306000	0.6746897613362971
chr10	105305100	105306100	0.6018609004232469
chr10	105305200	105306200	0.9871616710605744
chr10	105305300	105306300	0.4845998860195173
chr10	105305400	105306400	0.4783532034011415
chr10	105305500	105306500	-0.4868567946034286
chr10	105305600	105306600	-0.7741378850454339
chr10	105305700	105306700	-0.6098584189989295
chr10	105305800	105306800	-0.6859327217466513
chr10	105305900	105306900	-0.5293827741753007
chr10	105306000	105307000	-0.6070493089809113
chr10	105306100	105307100	-0.16225751632525262
chr10	105306200	105307200	-1.0641957205017325
chr10	105306300	105307300	-1.6772472533051517
chr10	105306400	105307400	-1.5161344791790443
chr10	105306500	105307500	-1.295032796608386
chr10	105306600	105307600	-1.305092276337634
chr10	105306700	105307700	-1.2720811319206602
chr10	105306800	105307800	-1.1976412227708837
chr10	105306900	105307900	-0.7897275843007731
chr10	105307000	105308000	-0.9734339907782902
chr10	105307100	105308100	-1.31139980015817
chr10	105307200	105308200	-1.007996813764241
chr10	105307300	105308300	0.2693296073401566
chr10	105307400	105308400	0.2082526088473742
chr10	105307500	105308500	0.6861419499708944
chr10	105307600	105308600	1.1202108457614008
chr10	105307700	105308700	1.1998511958940978
chr10	105307800	105308800	1.535540793703677
chr10	105307900	105308900	0.8503374319986792
chr10	105308000	105309000	0.8458998904011722
chr10	105308100	105309100	1.265493686824864
chr10	105308200	105309200	0.9350772238456716
chr10	105308300	105309300	0.4123576383760072
chr10	105308400	105309400	-0.09373444671690193
chr10	105308500	105309500	-0.7627397774964887
chr10	105308600	105309600	-0.8383392197319669
chr10	105308700	105309700	-1.0534363535509772
chr10	105308800	105309800	-1.4292152235080724
chr10	105308900	105309900	-1.5939031382694653
chr10	105309000	105310000	-0.8580638456524328
chr10	105309100	105310100	-0.7543565801156366
chr10	105309200	105310200	-0.4379723246989303
chr10	105309300	105310300	-0.7828476254240236
chr10	105309400	105310400	-0.108720161701068
chr10	105309800	105310800	0.7145082215181231
chr10	105311900	105312900	-1.860914305673109
chr10	105312000	105313000	-2.43272203502246
chr10	105312100	105313100	-2.5727758928148323
chr10	105312200	105313200	-2.628869789464736
chr10	105312300	105313300	-2.237569063348096
chr10	105312400	105313400	-2.094270880739132
chr10	105312500	105313500	-1.2266758459608589
chr10	105312600	105313600	-1.570074089589265
chr10	105312700	105313700	-2.297150842709722
chr10	105312800	105313800	-1.64447345619519
chr10	105312900	105313900	-1.5424235344775503
chr10	105313000	105314000	-1.5365101110975539
chr10	105313100	105314100	-1.1806365130622614
chr10	105313200	105314200	-1.4068806814786683
chr10	105313300	105314300	-1.2301169595570822
chr10	105313400	105314400	-1.3431632186157734
chr10	105313500	105314500	-1.486021513782526
chr10	105313600	105314600	-1.0123854915322714
chr10	105313700	105314700	-0.4737408511827095
chr10	105313800	105314800	-0.7315935122102794
chr10	105313900	105314900	-1.1941710154724998
chr10	105314000	105315000	-0.8396867854806276
chr10	105314100	105315100	-1.0228257873782534
chr10	105314200	105315200	-0.5867579733793244
chr10	105314300	105315300	-0.6717826399547218
chr10	105314400	105315400	-0.6008220195519322
chr10	105314500	105315500	-0.4687697580699806
chr10	105314600	105315600	0.03588081986977917
chr10	105314700	105315700	-0.7424499688927658
chr10	105314800	105315800	-0.29296478512772983
chr10	105314900	105315900	0.2526792070930219
chr10	105315000	105316000	0.5416549343498027
chr10	105315100	105316100	0.7687572776787976
chr10	105315200	105316200	0.8573512149157788
chr10	105315300	105316300	0.5989024779218421
chr10	105315400	105316400	0.05912732967969856
chr10	105315500	105316500	0.07160341752987613
chr10	105315600	105316600	0.2286467226146729
chr10	105315700	105316700	0.7093716969511152
chr10	105315800	105316800	-0.20643233559097787
chr10	105315900	105316900	-0.3785894347209334
chr10	105316000	105317000	0.07343579488438069
chr10	105316100	105317100	-0.4442435982615999
chr10	105316200	105317200	-1.1451712188199674
chr10	105316300	105317300	-0.7278815336890797
chr10	105316400	105317400	-0.1861888515480173
chr10	105316500	105317500	-0.228105685093362
chr10	105316600	105317600	-1.0041295485499138
chr10	105316700	105317700	-1.4552914835998163
chr10	105316800	105317800	-0.4776338011545326
chr10	105316900	105317900	-0.34079536950614714
chr10	105317000	105318000	-1.1845758768867092
chr10	105317100	105318100	-0.7819867143427071
chr10	105317200	105318200	-0.6103026199641118
chr10	105317300	105318300	-1.4097124461769337
chr10	105317400	105318400	-1.5803615686686008
chr10	105317500	105318500	-1.788735219547848
chr10	105317600	105318600	-1.3341684467931392
chr10	105317700	105318700	-1.3074534587294724
chr10	105317800	105318800	-1.5199005093468825
chr10	105317900	105318900	-1.5894561503185591
chr10	105318000	105319000	-1.3636336237907423
chr10	105318100	105319100	-1.8906172445820435
chr10	105318200	105319200	-1.5208547735291795
chr10	105318300	105319300	-1.7067478935093712
chr10	105318400	105319400	-1.733022415684377
chr10	105318500	105319500	-1.870260478075296
chr10	105318600	105319600	-2.1067118702693457
chr10	105318700	105319700	-3.1487205602576074
chr10	105318800	105319800	-3.927040183527745
chr10	105318900	105319900	-4.0856450912556035
chr10	105319000	105320000	-4.689450594916483
chr10	105319100	105320100	-5.124404283089048
chr10	105319200	105320200	-6.487801164165362
chr10	105319300	105320300	-6.142780526751492
chr10	105319400	105320400	-6.532916172250283
chr10	105319500	105320500	-6.724249436943481
chr10	105319600	105320600	-6.9472469375820864
chr10	105319700	105320700	-6.5566833533934865
chr10	105319800	105320800	-5.863368909064608
chr10	105319900	105320900	-6.270162559111916
chr10	105320000	105321000	-6.458182007302089
chr10	105320100	105321100	-6.063390929975327
chr10	105320200	105321200	-5.045821787557042
chr10	105320300	105321300	-5.234074333123751
chr10	105320400	105321400	-4.968813311159269
chr10	105320500	105321500	-5.229233855469252
chr10	105320600	105321600	-5.2873584107062666
chr10	105320700	105321700	-5.158932172313719
chr10	105320800	105321800	-5.615419053560956
chr10	105320900	105321900	-5.278246981958652
chr10	105321000	105322000	-4.6473920826940684
chr10	105321100	105322100	-4.964793367647089
chr10	105321200	105322200	-5.490015493049959
chr10	105321300	105322300	-5.327917938609256
chr10	105321400	105322400	-5.24592407813183
chr10	105321500	105322500	-4.29874128585778
chr10	105321600	105322600	-4.191707065546399
chr10	105321700	105322700	-4.213446874993128
chr10	105321800	105322800	-4.163923671213607
chr10	105321900	105322900	-4.715204991561161
chr10	105322000	105323000	-5.482743209000499
chr10	105322100	105323100	-5.3987445628661535
chr10	105322200	105323200	-5.827778082459033
chr10	105322300	105323300	-6.1086056614215165
chr10	105322400	105323400	-6.285133337987374
chr10	105322500	105323500	-6.942107054131008
chr10	105322600	105323600	-6.313963550588371
chr10	105322700	105323700	-5.750318001277969
chr10	105322800	105323800	-5.817560961264622
chr10	105322900	105323900	-5.2865777281948585
chr10	105323000	105324000	-4.799531551513721
chr10	105323100	105324100	-4.897541055495424
chr10	105323200	105324200	-3.9512074774712063
chr10	105323300	105324300	-3.9038732519140362
chr10	105323400	105324400	-3.6897018864542215
chr10	105323500	105324500	-3.641747882133569
chr10	105323600	105324600	-3.6726372895549786
chr10	105323700	105324700	-3.899163345538435
chr10	105323800	105324800	-3.612889135308772
chr10	105323900	105324900	-2.7841815871518207
chr10	105324000	105325000	-2.4321832177999787
chr10	105324100	105325100	-1.8269822257842607
chr10	105324200	105325200	-2.3348146020915204
chr10	105324300	105325300	-1.3712164449494826
chr10	105324400	105325400	-0.7977119805421398
chr10	105324500	105325500	0.25802576240527697
chr10	105324600	105325600	0.0892500690010532
chr10	105324700	105325700	-0.11843550492541285
chr10	105324800	105325800	-0.05341230444612331
chr10	105324900	105325900	-0.7801008481378578
chr10	105325000	105326000	-0.6029641925492074
chr10	105325100	105326100	-0.7859234523350479
chr10	105325200	105326200	-0.02214847479616021
chr10	105325300	105326300	-0.2922692668840047
chr10	105326400	105327400	1.422519493207082
chr10	105326500	105327500	1.4247633723400344
chr10	105326600	105327600	0.4206115408347534
chr10	105326700	105327700	0.3808524131014257
chr10	105326800	105327800	0.3772835243839329
chr10	105326900	105327900	0.026253808866113986
chr10	105327000	105328000	0.011718175119721487
chr10	105327100	105328100	0.046855399935680615
chr10	105328200	105329200	0.1484738061312404
chr10	105328300	105329300	0.10492075003813507
chr10	105328400	105329400	0.3219303737152571
chr10	105328500	105329500	1.1340456311841014
chr10	105328600	105329600	0.8376332913750888
chr10	105328700	105329700	1.3666216185534257
chr10	105328800	105329800	1.3725628790091329
chr10	105330300	105331300	0.2599117986971257
chr10	105330400	105331400	-0.4273440098012622
chr10	105330500	105331500	-1.0637099461540958
chr10	105330600	105331600	-0.4841812005188337
chr10	105330700	105331700	-0.1656418163681428
chr10	105330800	105331800	0.5180842166118796
chr10	105330900	105331900	0.6215436279284267
chr10	105331000	105332000	1.2113550480119075
chr10	105331100	105332100	1.0959911330533605
chr10	105331200	105332200	1.5758344271045284
chr10	105331300	105332300	1.6000426002674897
chr10	105331400	105332400	1.7994483761993894
chr10	105331500	105332500	2.7538799891248136
chr10	105331600	105332600	2.318106590030724
chr10	105331700	105332700	1.4122177779020786
chr10	105331800	105332800	0.9103213498588381
chr10	105331900	105332900	0.5834473194945877
chr10	105332000	105333000	-0.13347821535524132
chr10	105332100	105333100	-0.06544368417006266
chr10	105332200	105333200	0.0666430958210413
chr10	105332300	105333300	-0.4874886385399193
chr10	105332400	105333400	-0.18064799270499912
chr10	105332500	105333500	-0.9579281198510708
chr10	105332600	105333600	-1.113538154152599
chr10	105332700	105333700	-0.10262369026612053
chr10	105332800	105333800	-0.8539255432492387
chr10	105332900	105333900	-0.30673861936910835
chr10	105333000	105334000	-0.6696946563851702
chr10	105333100	105334100	-0.9064356409802586
chr10	105333200	105334200	-0.828591360555318
chr10	105333300	105334300	-0.5607620192045069
chr10	105333400	105334400	-0.4101985506112603
chr10	105333500	105334500	0.04747705408072842
chr10	105333700	105334700	0.23248627679273226
chr10	105333800	105334800	0.4148328249963053
chr10	105333900	105334900	0.2737538890247553
chr10	105334400	105335400	0.2168047909310601
chr10	105334500	105335500	0.16002224315430713
chr10	105334600	105335600	-0.07846610749094697
chr10	105334700	105335700	0.1920898293688424
chr10	105334800	105335800	0.2661278366283764
chr10	105334900	105335900	0.006634702503307351
chr10	105335000	105336000	0.8979047404942825
chr10	105335100	105336100	1.1732300785886336
chr10	105335200	105336200	1.2342218205883846
chr10	105335300	105336300	1.4857203295136971
chr10	105336400	105337400	-2.3419293392061533
chr10	105336500	105337500	-2.8553748716630487
chr10	105336600	105337600	-2.4480542976970003
chr10	105336700	105337700	-1.7830498449447905
chr10	105336800	105337800	-2.303746137975025
chr10	105336900	105337900	-2.5215103657203417
chr10	105337000	105338000	-2.489219004711222
chr10	105337100	105338100	-2.0045177423934826
chr10	105337200	105338200	-1.8665084543581951
chr10	105337300	105338300	-2.4040011003301456
chr10	105337400	105338400	-1.4970441328086423
chr10	105337500	105338500	-0.7336641741667594
chr10	105337600	105338600	-0.09453639357962534
chr10	105337700	105338700	-0.2776196035899369
chr10	105337800	105338800	0.190578534632659
chr10	105337900	105338900	0.8109008449200847
chr10	105338000	105339000	0.8498609632100321
chr10	105338100	105339100	0.5724618692789121
chr10	105338200	105339200	0.8842725419388286
chr10	105338300	105339300	1.9629079800670657
chr10	105338400	105339400	1.818459359459185
chr10	105338500	105339500	1.5468239221482802
chr10	105338600	105339600	1.0675276840224088
chr10	105338700	105339700	0.7828024048208828
chr10	105338800	105339800	0.22201805201003366
chr10	105338900	105339900	-0.4420646783332015
chr10	105340000	105341000	0.1497886481520217
chr10	105340100	105341100	-0.10326446001184046
chr10	105340200	105341200	0.39798907067182376
chr10	105340300	105341300	1.0823052516189406
chr10	105340400	105341400	1.4353455709888931
chr10	105340500	105341500	1.3150955368531279
chr10	105340600	105341600	1.5939877319494367
chr10	105340700	105341700	1.4357997132737474
chr10	105340800	105341800	1.6794207500695202
chr10	105340900	105341900	1.6043493535871494
chr10	105341000	105342000	1.4426919226008716
chr10	105341100	105342100	1.4704581440485829
chr10	105341200	105342200	1.0365067528951246
chr10	105341300	105342300	0.5977457417749201
chr10	105341400	105342400	0.3418403300719619
chr10	105341500	105342500	0.6885131931483194
chr10	105341600	105342600	0.5762786402926986
chr10	105341700	105342700	0.09957126914424624
chr10	105341800	105342800	-0.2497607230274819
chr10	105341900	105342900	-0.023168956651493013
chr10	105342000	105343000	0.09199904152268108
chr10	105342100	105343100	-0.04978696358063752
chr10	105342200	105343200	0.1125958368856358
chr10	105342300	105343300	-0.3880113237249306
chr10	105342400	105343400	-0.8310089001470914
chr10	105342500	105343500	-1.2548791428865105
chr10	105342600	105343600	-0.7261289113477752
chr10	105342700	105343700	0.14631321091011226
chr10	105342800	105343800	1.0196844252123671
chr10	105342900	105343900	0.3501550168166344
chr10	105343000	105344000	0.7945431227599458
chr10	105343100	105344100	1.0304119408194536
chr10	105343200	105344200	1.2349914079686146
chr10	105343300	105344300	1.2825204592731372
chr10	105343500	105344500	2.321258235014147
chr10	105343600	105344600	1.5716676656536817
chr10	105343700	105344700	1.3245639946492076
chr10	105343800	105344800	0.6803005702166796
chr10	105343900	105344900	0.8250156003327124
chr10	105344000	105345000	0.1473604150801248
chr10	105344100	105345100	-0.026520317191983063
chr10	105344200	105345200	-0.5349520801817226
chr10	105344300	105345300	-0.1872161297603332
chr10	105344400	105345400	0.3528196166134341
chr10	105344500	105345500	-0.6004223027498271
chr10	105344600	105345600	0.3560131434116977
chr10	105344700	105345700	0.0038394873386281185
chr10	105344800	105345800	-0.5038144119768581
chr10	105344900	105345900	0.4141252847271917
chr10	105345000	105346000	0.4060702114988986
chr10	105345100	105346100	0.7777392901051421
chr10	105345200	105346200	0.3866320079564729
chr10	105345300	105346300	-0.05654840220124423
chr10	105345400	105346400	-0.3516729522028806
chr10	105345500	105346500	0.20003997195012416
chr10	105345600	105346600	-0.566858646600581
chr10	105345700	105346700	-0.34463515768731096
chr10	105345800	105346800	-0.12378305663515375
chr10	105345900	105346900	-0.6328044028527224
chr10	105346000	105347000	-0.34611214388683265
chr10	105346100	105347100	-0.5866751904806681
chr10	105346200	105347200	0.3416193529952694
chr10	105346300	105347300	0.6817666664412002
chr10	105346400	105347400	0.5219584509005409
chr10	105346500	105347500	0.4418556476124043
chr10	105346600	105347600	1.0650297601714993
chr10	105346700	105347700	0.6686452230298418
chr10	105346800	105347800	1.3823663140707891
chr10	105346900	105347900	1.4065572212376525
chr10	105347000	105348000	1.1467723355541792
chr10	105347100	105348100	1.2963601875244986
chr10	105347200	105348200	0.8810752371134972
chr10	105347300	105348300	0.8509979634873234
chr10	105347400	105348400	1.074766380734918
chr10	105347500	105348500	0.8700950973776714
chr10	105347600	105348600	0.533895998235517
chr10	105347700	105348700	0.7994107388157204
chr10	105347800	105348800	0.3539244875914648
chr10	105347900	105348900	-0.19111886699915376
chr10	105348000	105349000	0.042622333856155666
chr10	105348100	105349100	-0.4052397033465253
chr10	105348200	105349200	0.2217216206980253
chr10	105348300	105349300	0.8631164248404909
chr10	105348400	105349400	0.6203924161141
chr10	105348500	105349500	1.1615366770115907
chr10	105348600	105349600	0.5507324841308368
chr10	105348700	105349700	0.2090903355668172
chr10	105348800	105349800	0.18309759990470093
chr10	105348900	105349900	1.3162251514675969
chr10	105349000	105350000	1.0624252771540181
chr10	105350100	105351100	0.2346910271184572
chr10	105350200	105351200	0.4739316339601241
chr10	105350300	105351300	1.0827112941088204
chr10	105350400	105351400	0.8834703062874772
chr10	105350500	105351500	0.22254461367882444
chr10	105350600	105351600	0.1010476898365029
chr10	105350700	105351700	0.693384509274444
chr10	105350800	105351800	1.5294228537928485
chr10	105350900	105351900	1.5685071745810693
chr10	105351000	105352000	1.1727072738855542
chr10	105351100	105352100	0.8983859691543944
chr10	105351200	105352200	-0.339050660981932
chr10	105351300	105352300	-0.5145851804078211
chr10	105351400	105352400	0.2273963890203364
chr10	105351500	105352500	0.3760494261900655
chr10	105351600	105352600	0.3610778173828649
chr10	105351700	105352700	0.6246236478720797
chr10	105351800	105352800	-0.18103827880762485
chr10	105351900	105352900	-0.12615181704147285
chr10	105352000	105353000	-0.674387828917546
chr10	105352100	105353100	-0.4966124348114632
chr10	105352200	105353200	-0.20178550813201973
chr10	105352300	105353300	-0.2442153032170251
chr10	105352400	105353400	-0.8775951374087781
chr10	105352500	105353500	-1.2259371149238774
chr10	105352600	105353600	-1.3467217898173025
chr10	105352700	105353700	-1.5551461951066283
chr10	105352800	105353800	-1.7241549860128718
chr10	105352900	105353900	-1.1862544059097664
chr10	105353000	105354000	-0.9398471412556773
chr10	105353100	105354100	-1.5375275476377426
chr10	105353200	105354200	-0.5136059391568332
chr10	105353300	105354300	-0.13989816685416745
chr10	105353400	105354400	-0.3809336185968247
chr10	105353500	105354500	-0.4187864816544555
chr10	105353600	105354600	-0.9876633520124612
chr10	105353700	105354700	-1.037084865884296
chr10	105353800	105354800	-0.02367619840127496
chr10	105353900	105354900	0.1833459165357285
chr10	105354000	105355000	0.45629149048184175
chr10	105354100	105355100	0.863302268359479
chr10	105354200	105355200	0.4421473505235515
chr10	105354300	105355300	0.3057002406604216
chr10	105354400	105355400	0.7695464923334214
chr10	105354500	105355500	1.219410717368682
chr10	105354600	105355600	1.8463799661205536
chr10	105354700	105355700	1.7205254445869806
chr10	105354800	105355800	1.1085270503477245
chr10	105354900	105355900	0.7853771903082034
chr10	105355000	105356000	1.131478579528172
chr10	105355100	105356100	1.667427713523176
chr10	105355200	105356200	0.6669896082768507
chr10	105355300	105356300	0.4263131190051204
chr10	105355400	105356400	0.5849429806813989
chr10	105355500	105356500	-0.4149643246808787
chr10	105355600	105356600	-0.1761492213830496
chr10	105355700	105356700	-0.19959011148855754
chr10	105355800	105356800	0.2514047766834042
chr10	105355900	105356900	0.4074164765468343
chr10	105356000	105357000	0.3613889848535154
chr10	105356100	105357100	-0.15483683630675482
chr10	105356200	105357200	0.8808774155050374
chr10	105356300	105357300	0.8432580241621449
chr10	105356400	105357400	0.33951824301955963
chr10	105356500	105357500	1.1484495789412237
chr10	105356600	105357600	0.4606161214453795
chr10	105356700	105357700	0.2685444647867397
chr10	105356800	105357800	-0.17380910539417765
chr10	105356900	105357900	-0.32436288682160513
chr10	105357000	105358000	-1.0953813780891524
chr10	105357100	105358100	-1.218259738974146
chr10	105357200	105358200	-1.3850401836201325
chr10	105357300	105358300	-1.3707763923874956
chr10	105357400	105358400	-1.2633790525621234
chr10	105357500	105358500	-0.9594660196144048
chr10	105357600	105358600	-0.4130115567838008
chr10	105357700	105358700	-0.19232268884302145
chr10	105357800	105358800	-0.2600012477113891
chr10	105357900	105358900	-0.6528859922526268
chr10	105358000	105359000	0.023901589751646656
chr10	105358100	105359100	0.1913692291257234
chr10	105358200	105359200	-0.4202080561259261
chr10	105358300	105359300	-0.7737774588307189
chr10	105358400	105359400	-0.22189802636317968
chr10	105358500	105359500	-0.43318893681665455
chr10	105358600	105359600	-0.8534518818832737
chr10	105358700	105359700	-1.343514552315479
chr10	105358800	105359800	-1.4275602491770538
chr10	105358900	105359900	-0.8479279172728474
chr10	105359000	105360000	-1.1901249019385036
chr10	105359100	105360100	-1.0432177652948846
chr10	105359200	105360200	-0.4135100623766114
chr10	105359300	105360300	0.1878223409221326
chr10	105359400	105360400	0.3886910399440747
chr10	105359500	105360500	0.4600218149072928
chr10	105359600	105360600	0.6420130812522469
chr10	105359700	105360700	1.3662176252436369
chr10	105359800	105360800	0.8353525474167771
chr10	105359900	105360900	0.13128006645677984
chr10	105360000	105361000	0.2143105201668676
chr10	105360100	105361100	0.2590236231278693
chr10	105360200	105361200	0.10881810299071626
chr10	105360300	105361300	-0.138587396622725
chr10	105360400	105361400	-1.0231810636722976
chr10	105360500	105361500	-1.2902140417106904
chr10	105360600	105361600	-1.2230004530465113
chr10	105360700	105361700	-1.4334244748197014
chr10	105360800	105361800	-0.4854632994351546
chr10	105360900	105361900	0.005853530946232659
chr10	105361000	105362000	0.20237259017195894
chr10	105361100	105362100	0.03150021199096443
chr10	105361200	105362200	0.2488101182171273
chr10	105361300	105362300	0.1880267502112815
chr10	105361400	105362400	0.20145443866203136
chr10	105361500	105362500	0.4127689109814937
chr10	105363100	105364100	-0.6150253307386488
chr10	105363200	105364200	-1.054022679575765
chr10	105363300	105364300	-1.0127711792651837
chr10	105363400	105364400	-1.1588262715227615
chr10	105363500	105364500	-1.2034589929289077
chr10	105363600	105364600	-0.8624893655171427
chr10	105363700	105364700	-0.5727410862784574
chr10	105363800	105364800	-0.5093728394109676
chr10	105363900	105364900	-0.1981763537290844
chr10	105364000	105365000	-0.677780260564341
chr10	105364100	105365100	-0.6608634829990414
chr10	105364200	105365200	-0.01656483420421179
chr10	105364300	105365300	0.30774844199901946
chr10	105364400	105365400	0.3312730818401072
chr10	105364500	105365500	-0.2435154554355003
chr10	105364600	105365600	0.057123841073288766
chr10	105364700	105365700	0.4569487150990218
chr10	105364800	105365800	0.680189983355455
chr10	105364900	105365900	1.0522281662874196
chr10	105365000	105366000	1.2581765235977787
chr10	105365100	105366100	1.3824563151831222
chr10	105365200	105366200	1.7302587314997726
chr10	105365300	105366300	0.9138822375116809
chr10	105365400	105366400	1.2434205859095462
chr10	105365500	105366500	1.6971571625648425
chr10	105365600	105366600	1.55728289987201
chr10	105365700	105366700	1.3474572278823769
chr10	105365800	105366800	1.1602552319878974
chr10	105365900	105366900	0.5478549236664154
chr10	105366000	105367000	0.6642784261852451
chr10	105366100	105367100	0.9254543921196321
chr10	105366200	105367200	0.8924817821485733
chr10	105366300	105367300	1.2004400435709015
chr10	105366400	105367400	0.6941891160584774
chr10	105366500	105367500	0.9838234107064168
chr10	105366600	105367600	1.2562450555406184
chr10	105366700	105367700	0.9718148311471804
chr10	105366800	105367800	0.8132005922327495
chr10	105366900	105367900	1.1025824693465631
chr10	105367000	105368000	1.1341130110794093
chr10	105367100	105368100	0.9185343631769488
chr10	105367200	105368200	0.5568453103905743
chr10	105367300	105368300	0.6638419822421638
chr10	105367800	105368800	-0.4756029059660637
chr10	105367900	105368900	-0.8473206474846214
chr10	105368000	105369000	-0.659148375545176
chr10	105368100	105369100	-0.5997152021101724
chr10	105368200	105369200	-0.4483016783716525
chr10	105368300	105369300	-0.3358650664452784
chr10	105368400	105369400	-0.7947890203268324
chr10	105368500	105369500	-0.7093772859413766
chr10	105368600	105369600	-0.7582174796356577
chr10	105368700	105369700	-0.6824488814133973
chr10	105368800	105369800	0.24506162328887274
chr10	105368900	105369900	0.5355191078521206
chr10	105369000	105370000	0.7600813878039373
chr10	105369100	105370100	1.2123114447479917
chr10	105369200	105370200	0.9880605129737672
chr10	105369300	105370300	1.0586577432348905
chr10	105369400	105370400	1.689964977140884
chr10	105369500	105370500	1.4823454872865285
chr10	105369600	105370600	1.6460666978180634
chr10	105369700	105370700	1.1349670984153883
chr10	105369800	105370800	0.8644043434768526
chr10	105369900	105370900	1.0693858617601484
chr10	105370000	105371000	1.3974172594929155
chr10	105370100	105371100	0.9895071861148204
chr10	105370200	105371200	1.0223390143614879
chr10	105370300	105371300	0.2638213950843664
chr10	105370400	105371400	0.03764262788781635
chr10	105370500	105371500	-0.21179862439919195
chr10	105370600	105371600	-0.4436960328975729
chr10	105370700	105371700	-0.08902356070114498
chr10	105370800	105371800	-0.15102008952439713
chr10	105370900	105371900	-0.5685316585492141
chr10	105371000	105372000	-1.1344348356919007
chr10	105371100	105372100	-1.2059693941758265
chr10	105371200	105372200	-0.9820206265951552
chr10	105371300	105372300	-0.49304012803128006
chr10	105371400	105372400	-0.8814133213610011
chr10	105371500	105372500	0.08759114271562947
chr10	105371600	105372600	0.3042090906035313
chr10	105371700	105372700	-0.0639709891410996
chr10	105371800	105372800	-0.38199234521485503
chr10	105371900	105372900	0.10832065829370204
chr10	105372000	105373000	-0.15154573495461438
chr10	105372100	105373100	-0.09680030744714152
chr10	105372200	105373200	-0.5661375080062223
chr10	105372300	105373300	-0.15050690275244996
chr10	105372400	105373400	0.1226374579648664
chr10	105372500	105373500	-1.0645607059656814
chr10	105372600	105373600	-1.2382162837282091
chr10	105372700	105373700	-1.7636006584661577
chr10	105372800	105373800	-1.5908873650230937
chr10	105372900	105373900	-1.77600421623071
chr10	105373000	105374000	-1.929602656779728
chr10	105373100	105374100	-1.7444411924793457
chr10	105373200	105374200	-1.5217024751616404
chr10	105373300	105374300	-1.9393082341519403
chr10	105373400	105374400	-2.5153055250712137
chr10	105373500	105374500	-1.6907763406378349
chr10	105373600	105374600	-1.5060514343300635
chr10	105373700	105374700	-0.8675238449962459
chr10	105373800	105374800	-0.7947338540859388
chr10	105373900	105374900	-0.6951208658661885
chr10	105374000	105375000	0.5480526848120688
chr10	105374100	105375100	-0.06790018576688349
chr10	105374200	105375200	0.05876233623189942
chr10	105374300	105375300	0.6676809436352406
chr10	105374400	105375400	1.490902349121598
chr10	105374500	105375500	1.525688493774825
chr10	105374600	105375600	1.1907646193501455
chr10	105374700	105375700	1.3897038896476102
chr10	105374800	105375800	1.0782641444930958
chr10	105374900	105375900	0.970007362410458
chr10	105375000	105376000	-0.19668422943829109
chr10	105375100	105376100	0.34950240071907474
chr10	105375200	105376200	0.3274476888783208
chr10	105375300	105376300	-0.13442453687478448
chr10	105375400	105376400	-0.5209156672157939
chr10	105375500	105376500	-1.2105580954834658
chr10	105375600	105376600	-1.3937148971670286
chr10	105375700	105376700	-1.9637814642819376
chr10	105375800	105376800	-1.9130159212431261
chr10	105375900	105376900	-2.342340873869666
chr10	105376000	105377000	-2.010846100867754
chr10	105376100	105377100	-2.095582773672314
chr10	105376200	105377200	-2.2583343964021085
chr10	105376300	105377300	-2.52494228156528
chr10	105383000	105384000	-2.221142128325068
chr10	105383100	105384100	-3.099395577265025
chr10	105383200	105384200	-2.9890976295038283
chr10	105383300	105384300	-3.7683062974464354
chr10	105383400	105384400	-3.65419050444369
chr10	105383500	105384500	-3.0245822605110337
chr10	105383600	105384600	-2.6370286844941675
chr10	105383700	105384700	-2.608135234846494
chr10	105383800	105384800	-2.3959027992759294
chr10	105383900	105384900	-2.3615435334256167
chr10	105384000	105385000	-2.2975807065676435
chr10	105384100	105385100	-1.608848160657663
chr10	105384200	105385200	-2.328814766064276
chr10	105384300	105385300	-1.1843021548635038
chr10	105384400	105385400	-1.4541253200130129
chr10	105384500	105385500	-1.555418140574231
chr10	105384600	105385600	-1.4158992291317023
chr10	105384700	105385700	-0.7000990000591867
chr10	105384800	105385800	-0.560525695615736
chr10	105384900	105385900	-0.4494532270553924
chr10	105385000	105386000	0.8445433126044477
chr10	105385100	105386100	0.6912880110328403
chr10	105385200	105386200	0.7042005696474298
chr10	105385300	105386300	0.9018414542256076
chr10	105385400	105386400	1.2603565141735964
chr10	105385500	105386500	0.7941597829681806
chr10	105385600	105386600	0.2673441204848989
chr10	105385700	105386700	-0.01228827824535945
chr10	105385800	105386800	-0.4089646044002627
chr10	105385900	105386900	-0.8814106739621392
chr10	105386000	105387000	-1.4226058768224998
chr10	105386100	105387100	-0.9096021535736696
chr10	105386200	105387200	-0.8869137491171858
chr10	105386300	105387300	-1.3767061434724035
chr10	105386400	105387400	-2.0548091640107744
chr10	105386500	105387500	-1.5587613136599023
chr10	105386600	105387600	-1.4135625900109126
chr10	105386700	105387700	-1.9341674519665155
chr10	105386800	105387800	-2.1010101867911852
chr10	105386900	105387900	-1.4696136720919273
chr10	105387000	105388000	-1.0055805871077346
chr10	105387100	105388100	-1.3112061209004249
chr10	105387200	105388200	-1.1252382584704244
chr10	105387300	105388300	-1.02201376017024
chr10	105387400	105388400	-0.8231572531319683
chr10	105387500	105388500	-1.1005141676433752
chr10	105387600	105388600	-0.4070127544033272
chr10	105387700	105388700	-0.46631638437790707
chr10	105387800	105388800	0.17075674746754607
chr10	105387900	105388900	0.3394546601332363
chr10	105388000	105389000	0.5391576076570587
chr10	105388100	105389100	0.5002881754399986
chr10	105388200	105389200	0.6520827328987978
chr10	105388300	105389300	0.02786594960066977
chr10	105388400	105389400	0.054902695472978616
chr10	105388500	105389500	0.5860551399012294
chr10	105388600	105389600	-0.19677487040296485
chr10	105388700	105389700	0.5244289771661654
chr10	105388800	105389800	0.08885838255868847
chr10	105388900	105389900	-1.0385862619434651
chr10	105389000	105390000	-1.2827772604721182
chr10	105389100	105390100	-0.6362930678867619
chr10	105389200	105390200	-0.8109013918813438
chr10	105389300	105390300	-0.6826182334951649
chr10	105389400	105390400	-0.7131397432736607
chr10	105389500	105390500	-0.7443996395725516
chr10	105389600	105390600	-0.36371094636583867
chr10	105389700	105390700	-0.5973114429249601
chr10	105389800	105390800	-0.036756809006634916
chr10	105389900	105390900	1.09903728826144
chr10	105390000	105391000	1.2423869459650894
chr10	105390100	105391100	0.6315078178687408
chr10	105390200	105391200	0.7059043634010639
chr10	105390300	105391300	1.3326593441662973
chr10	105390400	105391400	1.976243240632296
chr10	105390500	105391500	1.692468566276718
chr10	105391300	105392300	1.0114641872447705
chr10	105391400	105392400	-0.04673733434371618
chr10	105391500	105392500	0.05355761594919802
chr10	105391600	105392600	0.5833843343459868
chr10	105391700	105392700	1.0590367878957558
chr10	105391800	105392800	0.8106748029211459
chr10	105391900	105392900	0.857179988785996
chr10	105392000	105393000	-0.4124835172154811
chr10	105392100	105393100	-0.2562376232680951
chr10	105392200	105393200	-0.313558482360869
chr10	105392300	105393300	-0.08956948376387276
chr10	105392400	105393400	0.5342544281166259
chr10	105392500	105393500	0.05430998206959735
chr10	105392600	105393600	-0.31600653707250315
chr10	105392700	105393700	-0.806242940133173
chr10	105392800	105393800	-0.7921309519737114
chr10	105392900	105393900	-0.986219166859141
chr10	105393000	105394000	0.14843304502636154
chr10	105393100	105394100	0.1378528716478528
chr10	105393200	105394200	-0.08166225219297106
chr10	105393300	105394300	-0.7538942224098898
chr10	105393400	105394400	-0.8145582067441363
chr10	105393500	105394500	-1.4001530358207823
chr10	105393600	105394600	-1.2891722722725083
chr10	105393700	105394700	-0.8037123671060603
chr10	105393800	105394800	-0.9573493361519996
chr10	105393900	105394900	-0.5944538478436796
chr10	105394000	105395000	-0.8856407388231541
chr10	105394100	105395100	-0.9946043360128796
chr10	105394200	105395200	-1.0134277948978014
chr10	105394300	105395300	-0.7222049077312259
chr10	105394400	105395400	-0.5472094050636711
chr10	105394500	105395500	0.8590741625441503
chr10	105394600	105395600	0.7374257634498829
chr10	105394700	105395700	0.3503970844360497
chr10	105394900	105395900	0.4126721755658637
chr10	105395100	105396100	0.2924650411824382
chr10	105395200	105396200	0.6847102466265321
chr10	105395500	105396500	0.04132496395677127
chr10	105395600	105396600	-0.1764650011330619
chr10	105395700	105396700	-0.4710789591687287
chr10	105395800	105396800	-0.1064424538398163
chr10	105395900	105396900	-0.1180888702386359
chr10	105396000	105397000	-0.6012436636303619
chr10	105396100	105397100	-0.5884448185174884
chr10	105396200	105397200	-0.7613833350851507
chr10	105396300	105397300	-1.0238302834786774
chr10	105396400	105397400	-0.859871661157856
chr10	105396500	105397500	-0.15850320299831838
chr10	105396600	105397600	-0.19542711575353894
chr10	105396700	105397700	0.028418284341823037
chr10	105396800	105397800	0.07998882648886321
chr10	105396900	105397900	0.3101858125214177
chr10	105397000	105398000	0.2802998999584919
chr10	105397100	105398100	0.060792460634942265
chr10	105397200	105398200	-0.10204640057877247
chr10	105397300	105398300	-0.5068423026150897
chr10	105397400	105398400	-0.0486646410921355
chr10	105397500	105398500	0.04238158710990389
chr10	105397600	105398600	0.5205625630489761
chr10	105397700	105398700	0.8382803987941289
chr10	105397800	105398800	0.8500146188548067
chr10	105397900	105398900	0.2309209390947645
chr10	105398000	105399000	0.4387891024526012
chr10	105398100	105399100	1.0927625011746198
chr10	105398200	105399200	1.670588541568611
chr10	105398300	105399300	1.8279048044632984
chr10	105398400	105399400	0.8256672550428671
chr10	105398500	105399500	0.7817914509952705
chr10	105398600	105399600	0.16638716277648907
chr10	105398700	105399700	-0.6356303890951156
chr10	105398800	105399800	-1.2662701067780695
chr10	105398900	105399900	-0.7914768327556541
chr10	105399000	105400000	-1.2882267664910625
chr10	105399100	105400100	-1.4145024213246689
chr10	105399200	105400200	-1.690734874466143
chr10	105399300	105400300	-1.8268985249752883
chr10	105399400	105400400	-1.3226429692381
chr10	105399500	105400500	-1.4709420122678056
chr10	105399600	105400600	-1.3735953163157388
chr10	105399700	105400700	-0.7324388693687569
chr10	105399800	105400800	-0.5399514787977544
chr10	105399900	105400900	-1.495461655886259
chr10	105400000	105401000	-1.3154004014821603
chr10	105400100	105401100	-1.5374631239570793
chr10	105400200	105401200	-1.2388886646136488
chr10	105400300	105401300	-1.9284191808425384
chr10	105400400	105401400	-2.248019578077709
chr10	105400500	105401500	-3.3381450933534893
chr10	105400600	105401600	-3.3353318038517963
chr10	105400700	105401700	-3.738391153568277
chr10	105400800	105401800	-3.528706545424764
chr10	105400900	105401900	-2.545639657018745
chr10	105401000	105402000	-2.370131187459141
chr10	105401100	105402100	-1.844640733219268
chr10	105401200	105402200	-2.821848418970453
chr10	105401300	105402300	-2.5990672061337343
chr10	105401400	105402400	-2.528573872037418
chr10	105401500	105402500	-1.8021096124508345
chr10	105401600	105402600	-1.7042372231681726
chr10	105401700	105402700	-1.5947040800099783
chr10	105401800	105402800	-2.127086792140752
chr10	105401900	105402900	-2.4237740861256944
chr10	105402000	105403000	-2.6113575799927493
chr10	105402100	105403100	-2.793413143783629
chr10	105402200	105403200	-2.23534005356323
chr10	105402300	105403300	-1.166054159442333
chr10	105402400	105403400	-1.0368653236816612
chr10	105402500	105403500	-0.3712748841588488
chr10	105402600	105403600	-0.8840307438034888
chr10	105402700	105403700	-1.3653084752425395
chr10	105402800	105403800	-1.6315989881035182
chr10	105402900	105403900	-1.2614970354441704
chr10	105403000	105404000	-1.2813627354054946
chr10	105403100	105404100	-1.6488931987819206
chr10	105403200	105404200	-1.9571613419464453
chr10	105403300	105404300	-2.5934913915158897
chr10	105403400	105404400	-2.9670417013603148
chr10	105403500	105404500	-3.6519162245336014
chr10	105403600	105404600	-2.6863662579965686
chr10	105403700	105404700	-2.222124127414701
chr10	105403800	105404800	-1.4050602724776258
chr10	105403900	105404900	-1.3764492562221071
chr10	105404000	105405000	-1.2658119987240917
chr10	105404100	105405100	-1.392330470422675
chr10	105404200	105405200	-0.7114464334906615
chr10	105404300	105405300	-0.403370727945542
chr10	105404400	105405400	-0.3374027749706433
chr10	105404500	105405500	-0.2127614410279882
chr10	105404600	105405600	-0.5441767018870706
chr10	105404700	105405700	-1.0170698345362166
chr10	105404800	105405800	-0.9370296362562514
chr10	105404900	105405900	-1.3391424462051007
chr10	105405000	105406000	-0.9188361278578026
chr10	105405100	105406100	-0.348350371358708
chr10	105405200	105406200	-0.03253172054154057
chr10	105405300	105406300	-0.32742227818509706
chr10	105405400	105406400	-0.2927465183072753
chr10	105405500	105406500	-0.5640858199124239
chr10	105405600	105406600	-0.4421448096618976
chr10	105405700	105406700	-0.2428907061282115
chr10	105405800	105406800	-0.8592367651303947
chr10	105405900	105406900	-0.7095458421060526
chr10	105406000	105407000	-1.1881999079480512
chr10	105406100	105407100	-1.7633620059127155
chr10	105406200	105407200	-1.7970686904314737
chr10	105406300	105407300	-2.1262516184589693
chr10	105406400	105407400	-2.11216830447513
chr10	105406500	105407500	-1.4399890290069313
chr10	105406600	105407600	-1.3970406850134591
chr10	105406700	105407700	-1.0210160879149484
chr10	105406800	105407800	-0.8556430063031517
chr10	105406900	105407900	-0.591013080142783
chr10	105407000	105408000	-0.30334018017366754
chr10	105407100	105408100	-0.06914491893706923
chr10	105407200	105408200	-1.1558608428612558
chr10	105407300	105408300	-0.6490832081667415
chr10	105407400	105408400	-0.9526460345056558
chr10	105407500	105408500	-1.72163076316297
chr10	105407600	105408600	-1.4282116718927549
chr10	105407700	105408700	-1.553886061007942
chr10	105407800	105408800	-1.5014332408265083
chr10	105407900	105408900	-1.929559989007518
chr10	105408000	105409000	-2.547718116946697
chr10	105409100	105410100	-0.2404766861824235
chr10	105409200	105410200	-0.348700502499578
chr10	105409300	105410300	-0.4873103009558809
chr10	105409400	105410400	0.11043978035367744
chr10	105409500	105410500	0.12942903021610594
chr10	105409600	105410600	0.8155861805634685
chr10	105409700	105410700	0.5334858241037531
chr10	105409800	105410800	0.5622220247800362
chr10	105409900	105410900	0.0974094758235145
chr10	105410000	105411000	-0.6263827751658844
chr10	105410100	105411100	-0.7278234495001795
chr10	105410200	105411200	-0.5266185061760623
chr10	105410300	105411300	0.08900990040860336
chr10	105410400	105411400	-0.6135781762261361
chr10	105410500	105411500	0.07571474972891003
chr10	105410600	105411600	-0.7733697496080908
chr10	105410700	105411700	-0.20217798376453594
chr10	105410800	105411800	-0.8636709191833318
chr10	105410900	105411900	-0.6978695665467495
chr10	105411000	105412000	-0.5775494794720503
chr10	105411100	105412100	-0.892877947925217
chr10	105411200	105412200	-1.1080583311233845
chr10	105411300	105412300	-1.9270374685647145
chr10	105411400	105412400	-1.7621266183703037
chr10	105411500	105412500	-3.1160424036790286
chr10	105411600	105412600	-2.6349765010729147
chr10	105411700	105412700	-2.8975392122095607
chr10	105411800	105412800	-2.0423406917296525
chr10	105411900	105412900	-2.1867962167725787
chr10	105412000	105413000	-1.515225396821379
chr10	105412100	105413100	-0.7784452623903523
chr10	105412200	105413200	-1.0584150996361628
chr10	105412300	105413300	-0.8692645127691676
chr10	105412400	105413400	-0.5874943372818896
chr10	105412500	105413500	0.23509785178479056
chr10	105412600	105413600	-0.3376437895993294
chr10	105412700	105413700	-0.9279546084496028
chr10	105412800	105413800	-1.1931500416248435
chr10	105412900	105413900	-0.8093808523143023
chr10	105413000	105414000	-1.115590021190945
chr10	105413100	105414100	-1.7113460486998004
chr10	105413200	105414200	-1.3450468598323269
chr10	105413300	105414300	-1.143560936671418
chr10	105413400	105414400	-0.9183288124478164
chr10	105413500	105414500	-0.6561902715867668
chr10	105413600	105414600	-0.3701088832171767
chr10	105413700	105414700	-0.1144037046334036
chr10	105413800	105414800	-0.5361001032466987
chr10	105413900	105414900	-1.1717181104896022
chr10	105414000	105415000	-0.7009660233445527
chr10	105414100	105415100	-0.28768189216303663
chr10	105414200	105415200	0.1546219295706824
chr10	105414300	105415300	-0.4053909971907554
chr10	105414400	105415400	-0.5284398628220801
chr10	105414500	105415500	-0.5847527745988924
chr10	105414600	105415600	-0.6080391740703608
chr10	105414700	105415700	-0.44325456907485605
chr10	105414800	105415800	-0.2282871519426725
chr10	105414900	105415900	-0.0792052243324249
chr10	105415000	105416000	-0.7899290227346215
chr10	105415100	105416100	-1.030986560631585
chr10	105415200	105416200	-1.6056936950275194
chr10	105415300	105416300	-2.2677054054054104
chr10	105415400	105416400	-2.296580687496016
chr10	105415500	105416500	-2.477090779640569
chr10	105415600	105416600	-2.4321363696542337
chr10	105415700	105416700	-2.4736899648219683
chr10	105415800	105416800	-1.7352772459952208
chr10	105415900	105416900	-1.371689303068634
chr10	105416000	105417000	-1.1562139755757
chr10	105416100	105417100	-1.6480919433865395
chr10	105416200	105417200	-1.818830819627632
chr10	105416300	105417300	-0.7804390970621895
chr10	105416400	105417400	-0.8801650224796322
chr10	105416500	105417500	-0.9996026356237544
chr10	105416600	105417600	-0.4980347389432774
chr10	105416700	105417700	-0.6190636594844614
chr10	105416800	105417800	-0.8851815668210394
chr10	105416900	105417900	-0.7413993343482453
chr10	105417000	105418000	-1.2527082760214794
chr10	105417100	105418100	-0.3412883983417272
chr10	105417200	105418200	0.24981466606275576
chr10	105417300	105418300	0.11611093285925915
chr10	105417400	105418400	0.10148867605127268
chr10	105417500	105418500	0.0004974173474891709
chr10	105417600	105418600	-0.3889922515385347
chr10	105417700	105418700	-0.5080522098774994
chr10	105417800	105418800	-1.1380260899892185
chr10	105417900	105418900	-1.6919448163275241
chr10	105418000	105419000	-1.6203855245839054
chr10	105418100	105419100	-1.853653189254778
chr10	105418200	105419200	-1.6740714028367392
chr10	105418300	105419300	-1.6401850177263717
chr10	105418400	105419400	-2.0020145451294766
chr10	105418500	105419500	-1.6125435793291871
chr10	105418600	105419600	-1.2668390880405704
chr10	105418700	105419700	-1.12688158494406
chr10	105418800	105419800	-0.4817396291174732
chr10	105418900	105419900	-0.5236807261716235
chr10	105419000	105420000	-0.8392489032089223
chr10	105419100	105420100	-0.6587791890683046
chr10	105419200	105420200	-1.365668703395429
chr10	105419300	105420300	-1.3069771630274996
chr10	105419400	105420400	-0.7106803252160658
chr10	105419500	105420500	-0.7480951965998289
chr10	105419600	105420600	-1.0735673229554727
chr10	105419700	105420700	-0.700505578208537
chr10	105419800	105420800	-1.3789810640326854
chr10	105419900	105420900	-0.7975916302759757
chr10	105420000	105421000	-0.17114909091392427
chr10	105420100	105421100	0.1115132608332914
chr10	105420200	105421200	0.3344898034596569
chr10	105420300	105421300	-0.13679670163538207
chr10	105420400	105421400	-1.0575978618782649
chr10	105420500	105421500	-1.4060591396468387
chr10	105420600	105421600	-1.7263987858033012
chr10	105420700	105421700	-2.1300685801519266
chr10	105420800	105421800	-1.7382254930152268
chr10	105420900	105421900	-2.381814553722324
chr10	105421000	105422000	-2.182167947542164
chr10	105421100	105422100	-2.5282958969623053
chr10	105421200	105422200	-2.5027797288877167
chr10	105421300	105422300	-1.3227226282484803
chr10	105421400	105422400	-1.0849766743802196
chr10	105421500	105422500	-1.0386207882872067
chr10	105421600	105422600	-0.7705488560922199
chr10	105421700	105422700	-0.5308433774657221
chr10	105421800	105422800	-0.3265309269592051
chr10	105421900	105422900	0.3925837253829381
chr10	105422000	105423000	0.1470608992276031
chr10	105422100	105423100	0.13711165241542925
chr10	105422200	105423200	0.26865217200557673
chr10	105422300	105423300	-0.2407122175209538
chr10	105422400	105423400	-0.04665615468418847
chr10	105422500	105423500	-0.031421984934811166
chr10	105422600	105423600	0.19901606102403016
chr10	105422700	105423700	0.5768344578588108
chr10	105422800	105423800	-0.10657405175862047
chr10	105422900	105423900	-0.4094654594756841
chr10	105423000	105424000	-0.9339220064253508
chr10	105423100	105424100	-1.092735624489261
chr10	105423200	105424200	-1.5026047322060825
chr10	105423300	105424300	-1.7181504242299788
chr10	105423400	105424400	-1.908103761958034
chr10	105423500	105424500	-0.9462881327170298
chr10	105423600	105424600	-1.3624107896784026
chr10	105423700	105424700	-1.9963831957843348
chr10	105423800	105424800	-1.5515621649495006
chr10	105423900	105424900	-1.3048506391569814
chr10	105424000	105425000	-1.1913157717588507
chr10	105424100	105425100	-1.0549507830825509
chr10	105424200	105425200	-0.9668616349102626
chr10	105424300	105425300	-0.8456518672160602
chr10	105424400	105425400	-0.7968533061173869
chr10	105424500	105425500	-2.2842896765769907
chr10	105424600	105425600	-1.5923047743954588
chr10	105424700	105425700	-1.1600213416964311
chr10	105424800	105425800	-1.0285048123317364
chr10	105424900	105425900	-1.6853429120603265
chr10	105425000	105426000	-1.5614182455574033
chr10	105425100	105426100	-1.8707527038649416
chr10	105425200	105426200	-1.2517055225852405
chr10	105425300	105426300	-1.8146731225535584
chr10	105425400	105426400	-1.5669364703139972
chr10	105425500	105426500	-1.3337656551977428
chr10	105425600	105426600	-2.194574935145188
chr10	105425700	105426700	-2.691223982316342
chr10	105425800	105426800	-2.8372833053639788
chr10	105425900	105426900	-2.900536886250822
chr10	105426000	105427000	-2.9933863735818385
chr10	105427100	105428100	-0.3686797466800865
chr10	105427200	105428200	-0.7134860851870961
chr10	105427300	105428300	-1.5266402965606003
chr10	105427400	105428400	-0.9438693767158258
chr10	105427500	105428500	-1.0704912706791263
chr10	105427600	105428600	-1.498327645371608
chr10	105427700	105428700	-0.9569530146208411
chr10	105427800	105428800	-1.2578557036959226
chr10	105427900	105428900	-1.7614808370381978
chr10	105428000	105429000	-1.913789222449817
chr10	105428100	105429100	-2.8232006729827583
chr10	105428200	105429200	-2.3409709090981368
chr10	105428300	105429300	-2.2729764542924737
chr10	105428400	105429400	-2.5869086740264042
chr10	105428500	105429500	-1.8692414186076616
chr10	105428600	105429600	-1.2941694391385141
chr10	105428700	105429700	-1.4789463910718526
chr10	105428800	105429800	-1.1297296065815383
chr10	105428900	105429900	-0.7263959099961826
chr10	105429000	105430000	-0.40896852438867276
chr10	105429100	105430100	0.3976954187044301
chr10	105430200	105431200	-0.8515778621029708
chr10	105430300	105431300	-0.9502245425377136
chr10	105430400	105431400	-1.2123631516814155
chr10	105430500	105431500	-1.1980715754619415
chr10	105430600	105431600	-1.4232758810189734
chr10	105430700	105431700	-1.6978816902890497
chr10	105430800	105431800	-0.8965993925928974
chr10	105430900	105431900	-0.27816338762625165
chr10	105431000	105432000	0.38643472987920074
chr10	105431100	105432100	0.5311719018035843
chr10	105431200	105432200	1.186940882670538
chr10	105431300	105432300	0.7367472008046034
chr10	105431400	105432400	0.2603786440021801
chr10	105431500	105432500	0.18553081982679984
chr10	105431600	105432600	0.16669407806562642
chr10	105431700	105432700	0.1559353028659643
chr10	105431800	105432800	0.2873785339828351
chr10	105431900	105432900	-0.2698715896693743
chr10	105432000	105433000	-0.5072825631657544
chr10	105432100	105433100	-0.6779583401006806
chr10	105432200	105433200	-1.7165786407681844
chr10	105432300	105433300	-1.8638429649194408
chr10	105432400	105433400	-2.1793544038862587
chr10	105432500	105433500	-2.203864699536418
chr10	105432600	105433600	-2.0875532012462075
chr10	105432700	105433700	-2.161784855502608
chr10	105432800	105433800	-2.730263112740817
chr10	105432900	105433900	-2.4222107279743494
chr10	105433000	105434000	-2.953408887415184
chr10	105433100	105434100	-2.9134277767628247
chr10	105433200	105434200	-3.0109541865463503
chr10	105433300	105434300	-2.574042267111591
chr10	105433400	105434400	-1.4154778649355242
chr10	105433500	105434500	-1.6613012412850643
chr10	105433600	105434600	-2.0648531965686376
chr10	105433700	105434700	-1.9588351153988388
chr10	105433800	105434800	-1.8499204846427848
chr10	105433900	105434900	-1.3544708141337083
chr10	105434000	105435000	-1.5804319580086585
chr10	105434100	105435100	-1.4058641398103708
chr10	105434200	105435200	-0.6038106809027729
chr10	105434300	105435300	-0.3652178838566634
chr10	105434400	105435400	-0.7168273092309959
chr10	105434500	105435500	-0.4688862117035928
chr10	105434600	105435600	-0.20087544933389365
chr10	105434700	105435700	0.4442355248563229
chr10	105434800	105435800	0.2484102489160785
chr10	105434900	105435900	-0.7619691435894382
chr10	105435000	105436000	-0.5105642776609689
chr10	105435100	105436100	-0.7065273700438809
chr10	105435200	105436200	-0.7484080514318578
chr10	105435300	105436300	-1.0245458442988853
chr10	105435400	105436400	-1.43219242710502
chr10	105435500	105436500	-1.886153013099372
chr10	105435600	105436600	-2.272065197050479
chr10	105435700	105436700	-3.2237328562041783
chr10	105435800	105436800	-2.6983085666520035
chr10	105435900	105436900	-2.0108296006247914
chr10	105436000	105437000	-2.1741994031092697
chr10	105436100	105437100	-2.65689982105634
chr10	105436200	105437200	-2.6227485120382386
chr10	105436300	105437300	-2.3242028783422435
chr10	105436400	105437400	-2.093785545176773
chr10	105436500	105437500	-1.6397824852831877
chr10	105436600	105437600	-1.7122857486042278
chr10	105436700	105437700	-0.8086915889878148
chr10	105436800	105437800	-1.1453041181895591
chr10	105436900	105437900	-1.9004382717645032
chr10	105437000	105438000	-1.9691068453170353
chr10	105437100	105438100	-1.2672110049606569
chr10	105437200	105438200	-1.1492782244813442
chr10	105437300	105438300	-0.6330084752159076
chr10	105437400	105438400	-0.7079000981934646
chr10	105437500	105438500	-0.6902775459172528
chr10	105437600	105438600	-0.3088237631338893
chr10	105437700	105438700	-0.6926739912489505
chr10	105437800	105438800	-1.0110696188511503
chr10	105437900	105438900	-0.1908455860248371
chr10	105438000	105439000	-0.12049843990682241
chr10	105438100	105439100	-0.37649424261833214
chr10	105438200	105439200	-0.8661626143901519
chr10	105438300	105439300	-0.9178178660105896
chr10	105438400	105439400	-0.6446202753451821
chr10	105438500	105439500	-0.8651295415688923
chr10	105438600	105439600	-1.1880383298602983
chr10	105438700	105439700	-0.6779802097870155
chr10	105438800	105439800	-0.3693521829323175
chr10	105438900	105439900	-0.7865242122563901
chr10	105439000	105440000	-0.7388823703755983
chr10	105439100	105440100	-0.956114658446513
chr10	105439200	105440200	-0.9416745269000308
chr10	105439300	105440300	-1.469090362408487
chr10	105439400	105440400	-1.4351321374954449
chr10	105439500	105440500	-0.9493898082747744
chr10	105439600	105440600	-0.5934954887680401
chr10	105439700	105440700	-1.085938053756803
chr10	105439800	105440800	-1.0522009073411474
chr10	105439900	105440900	-0.6282679147251171
chr10	105440000	105441000	-0.1724436169652172
chr10	105440100	105441100	0.17445452476512655
chr10	105440200	105441200	0.08752239369181937
chr10	105440300	105441300	0.23784297166941346
chr10	105440400	105441400	0.5795980258281241
chr10	105440500	105441500	0.0503575514751203
chr10	105440600	105441600	-0.3618717115370371
chr10	105440700	105441700	-0.7020641786861638
chr10	105440800	105441800	-0.9116879395600468
chr10	105440900	105441900	-0.8929020151605241
chr10	105441000	105442000	-1.4695293835449668
chr10	105441100	105442100	-1.1771944107905672
chr10	105441200	105442200	-1.3402145409692607
chr10	105441300	105442300	-1.6439245012370862
chr10	105441400	105442400	-1.7116593680779342
chr10	105441500	105442500	-1.514792958925023
chr10	105441600	105442600	-0.7564818956270856
chr10	105441700	105442700	-0.22257399760441687
chr10	105441800	105442800	-0.1280435067748906
chr10	105441900	105442900	-0.9752702557763672
chr10	105442000	105443000	-0.313852047497081
chr10	105442100	105443100	-0.6305512512235377
chr10	105442200	105443200	-0.33811156437762546
chr10	105442300	105443300	0.03742792804977437
chr10	105442400	105443400	0.4956530956489291
chr10	105442500	105443500	0.4916590652164589
chr10	105442600	105443600	0.3100735425920336
chr10	105442700	105443700	0.06936333232015425
chr10	105442800	105443800	-0.07840654861326612
chr10	105442900	105443900	0.3955562885742182
chr10	105443000	105444000	0.37865342638150407
chr10	105443100	105444100	0.2689485146580704
chr10	105443200	105444200	0.865406871644993
chr10	105443300	105444300	0.8413555546655141
chr10	105443400	105444400	-0.4874005321101077
chr10	105443500	105444500	-0.5347733773995912
chr10	105443600	105444600	-0.13007434469414875
chr10	105443700	105444700	-0.4070735730749059
chr10	105443800	105444800	-0.6419248046064486
chr10	105443900	105444900	-0.7908059856721692
chr10	105444000	105445000	-1.6530614338059986
chr10	105444100	105445100	-1.7680305651896455
chr10	105444200	105445200	-1.5800225341024725
chr10	105444300	105445300	-2.2605123831074274
chr10	105444400	105445400	-1.0597982569025663
chr10	105444500	105445500	-1.430613717061766
chr10	105444600	105445600	-2.195088313302888
chr10	105444700	105445700	-2.0092986929383896
chr10	105444800	105445800	-1.4776379548689642
chr10	105444900	105445900	-1.5080943770607729
chr10	105445000	105446000	-1.066275653334992
chr10	105445100	105446100	-0.6408290252645894
chr10	105445200	105446200	-0.4950259068291835
chr10	105445300	105446300	-0.7810334933385683
chr10	105445400	105446400	-1.7758339097730065
chr10	105445500	105446500	-1.6226221200364268
chr10	105445600	105446600	-1.4811005409521691
chr10	105445700	105446700	-0.9223379415069082
chr10	105445800	105446800	-0.8280041510629053
chr10	105445900	105446900	-0.7149946457127772
chr10	105446000	105447000	-1.0433825957992702
chr10	105446100	105447100	-1.0562158744847223
chr10	105446200	105447200	-1.7400384413123569
chr10	105446300	105447300	-0.4639884182157584
chr10	105446400	105447400	0.19850689028160548
chr10	105446500	105447500	0.594980959771781
chr10	105446600	105447600	0.2847039679343337
chr10	105446700	105447700	0.14051886742387654
chr10	105446800	105447800	0.22314162303169008
chr10	105446900	105447900	0.040816942589559854
chr10	105447000	105448000	0.4519435703117025
chr10	105447100	105448100	-0.3038051558001849
chr10	105447200	105448200	-0.2601108990973862
chr10	105447300	105448300	-0.8585488334450309
chr10	105447400	105448400	-1.0112427232394068
chr10	105447500	105448500	-1.861177731674876
chr10	105447600	105448600	-2.099361351200868
chr10	105447700	105448700	-2.5287142691629247
chr10	105447800	105448800	-3.2062446597245384
chr10	105447900	105448900	-3.181948377929792
chr10	105448000	105449000	-3.0673101994029968
chr10	105448100	105449100	-2.8741093295506097
chr10	105448200	105449200	-2.8933498590726634
chr10	105448300	105449300	-2.210100023329748
chr10	105448400	105449400	-2.2486242139910484
chr10	105448500	105449500	-1.2161575652143877
chr10	105448600	105449600	-0.28761841740908645
chr10	105448700	105449700	-0.01656161107349215
chr10	105448800	105449800	0.6599840131243894
chr10	105448900	105449900	0.4381068952328919
chr10	105449000	105450000	0.3835920692247997
chr10	105449100	105450100	0.8000531112015369
chr10	105449200	105450200	1.0995324099319583
chr10	105449300	105450300	0.7964223025739736
chr10	105449400	105450400	0.6053965629188486
chr10	105449500	105450500	-0.04939122760989777
chr10	105449600	105450600	-0.21575771430920085
chr10	105449700	105450700	-0.1904103948619528
chr10	105449800	105450800	-0.11615329287670552
chr10	105449900	105450900	0.3132780824750944
chr10	105450000	105451000	0.8803876583120048
chr10	105450100	105451100	0.4773150309250926
chr10	105450200	105451200	0.5292488289544972
chr10	105450300	105451300	-0.2765322983297346
chr10	105450400	105451400	-0.4554543236695925
chr10	105450500	105451500	0.08369879339185067
chr10	105450600	105451600	-0.8228861176207292
chr10	105450700	105451700	-1.0257536232141529
chr10	105450800	105451800	-1.3507889264949031
chr10	105450900	105451900	-1.352939015750084
chr10	105451000	105452000	-1.9238992694602544
chr10	105451100	105452100	-1.1666161645178763
chr10	105451200	105452200	-1.2602768158757582
chr10	105451300	105452300	-0.7596789705599726
chr10	105451400	105452400	-0.5296790851562674
chr10	105451500	105452500	-0.7690781233001998
chr10	105451600	105452600	-0.41453046214798656
chr10	105451700	105452700	-0.5580313664305561
chr10	105451800	105452800	-0.004782660490991437
chr10	105451900	105452900	-0.1891200593010096
chr10	105452000	105453000	-0.06954864324412033
chr10	105452100	105453100	-0.28020561565813457
chr10	105452200	105453200	0.08872362779828649
chr10	105452300	105453300	-0.4849924613982797
chr10	105452400	105453400	-0.13503475060242226
chr10	105452500	105453500	-0.21425667576140545
chr10	105452600	105453600	-0.0024382622975960768
chr10	105452700	105453700	0.4860524469425296
chr10	105452800	105453800	-0.5449349462156441
chr10	105452900	105453900	-1.1789553212142898
chr10	105453000	105454000	-0.8200863956190435
chr10	105453100	105454100	-0.8260025201760764
chr10	105453200	105454200	-1.6244624808721968
chr10	105453300	105454300	-0.976386483199501
chr10	105453400	105454400	-1.3073546311883029
chr10	105453500	105454500	-1.251744621564778
chr10	105453600	105454600	-1.1332066023914098
chr10	105453700	105454700	-1.6770224303034271
chr10	105453800	105454800	-0.8777950785570636
chr10	105454800	105455800	-1.5682124945246154
chr10	105454900	105455900	-2.036271806452218
chr10	105455000	105456000	-1.7135612535418752
chr10	105455100	105456100	-2.8220295536712365
chr10	105455200	105456200	-2.835574329221195
chr10	105455300	105456300	-2.529990027651712
chr10	105455400	105456400	-3.0212530854464386
chr10	105455500	105456500	-2.8652295207594647
chr10	105455600	105456600	-2.966171422767533
chr10	105455700	105456700	-2.4594510322306773
chr10	105455800	105456800	-1.8337055080479976
chr10	105455900	105456900	-1.7438021709873988
chr10	105456000	105457000	-2.2771298363994483
chr10	105456100	105457100	-1.3497930496290007
chr10	105456200	105457200	-0.7783976020334381
chr10	105456300	105457300	-1.9517212106805983
chr10	105456400	105457400	-0.6491234329884038
chr10	105456500	105457500	-0.8579718456721429
chr10	105456600	105457600	-1.1787829595425316
chr10	105456700	105457700	-0.8034248580522734
chr10	105456800	105457800	-1.3993248551257145
chr10	105456900	105457900	-1.2276227033297025
chr10	105457000	105458000	-0.9395190306987417
chr10	105457100	105458100	-0.5584087045540841
chr10	105457200	105458200	-0.9769468476897848
chr10	105457300	105458300	0.20520760781108874
chr10	105457400	105458400	-0.14153058870271884
chr10	105457500	105458500	0.3473526691626337
chr10	105457600	105458600	0.4551157490004759
chr10	105457700	105458700	0.4073653377892301
chr10	105457800	105458800	0.3948525338829806
chr10	105457900	105458900	0.07090988157821625
chr10	105458000	105459000	-0.3472760154563814
chr10	105458100	105459100	-0.2277810528176314
chr10	105458200	105459200	0.1186265138367119
chr10	105458300	105459300	0.1400211790917547
chr10	105458400	105459400	-0.05821186161094938
chr10	105458500	105459500	-0.030450595017642326
chr10	105458600	105459600	0.550377797436464
chr10	105458700	105459700	0.27586218480095576
chr10	105458800	105459800	0.7445164130673697
chr10	105458900	105459900	0.7542884218107149
chr10	105459000	105460000	1.0783424202318446
chr10	105459100	105460100	0.6246923940065717
chr10	105459200	105460200	0.23755367009749284
chr10	105459300	105460300	-0.514201939791336
chr10	105459400	105460400	-0.1329970678787676
chr10	105459500	105460500	-0.4585323679295432
chr10	105459600	105460600	-0.7768044687484327
chr10	105460700	105461700	-0.03693100355437488
chr10	105460800	105461800	0.08168251346639077
chr10	105460900	105461900	0.022202830267283008
chr10	105461000	105462000	-0.28245396065586637
chr10	105461100	105462100	-0.8532345369842491
chr10	105461200	105462200	-0.9859995937167432
chr10	105461300	105462300	-1.5852631276577305
chr10	105461400	105462400	-1.084480453511229
chr10	105461500	105462500	-1.4504747435282477
chr10	105461600	105462600	-1.639093505320148
chr10	105461700	105462700	-1.7232247981476512
chr10	105461800	105462800	-2.250370862078901
chr10	105461900	105462900	-1.8851311071500565
chr10	105462000	105463000	-1.3604709471523513
chr10	105462100	105463100	-0.3291160821983017
chr10	105462200	105463200	-0.4310725864537943
chr10	105462300	105463300	-0.10413331613955293
chr10	105462400	105463400	-0.7959486027600021
chr10	105462500	105463500	-0.6676867873883691
chr10	105462600	105463600	-0.3036151167229789
chr10	105462700	105463700	-0.5839871163642051
chr10	105462800	105463800	-0.14398219183909294
chr10	105462900	105463900	-0.4228683781515988
chr10	105463000	105464000	-0.5236956166852881
chr10	105463100	105464100	-1.1893748331378386
chr10	105463200	105464200	-0.5293196202036949
chr10	105463300	105464300	-0.7445168478585624
chr10	105463400	105464400	-0.4808139177680972
chr10	105463500	105464500	-0.6725174001078784
chr10	105463600	105464600	-0.1819139684179659
chr10	105463700	105464700	0.11036906074528742
chr10	105463800	105464800	-0.4511600214619356
chr10	105463900	105464900	-0.3669519639768081
chr10	105464000	105465000	-0.35654428632867224
chr10	105464100	105465100	-0.2236802543178363
chr10	105464200	105465200	-0.8390198435456194
chr10	105464300	105465300	0.3760022220674412
chr10	105464400	105465400	0.5068528247049292
chr10	105464500	105465500	1.1915979978270341
chr10	105464600	105465600	0.8612161957559641
chr10	105464700	105465700	0.6890904582994509
chr10	105464800	105465800	1.1900925667589126
chr10	105464900	105465900	0.5668945759549652
chr10	105465000	105466000	0.3175044390754391
chr10	105465100	105466100	0.2875601660778705
chr10	105465200	105466200	0.08377490212227923
chr10	105465300	105466300	-0.33127957113413026
chr10	105465400	105466400	-0.6559046485202409
chr10	105465500	105466500	-0.9444921978602324
chr10	105465600	105466600	-1.4002702094297796
chr10	105465700	105466700	-1.152751283294103
chr10	105465800	105466800	-0.8688197028623059
chr10	105465900	105466900	-0.03304064747276417
chr10	105466000	105467000	0.10175958035655365
chr10	105466100	105467100	-0.11478865959255938
chr10	105466200	105467200	0.2503902750243864
chr10	105466300	105467300	0.0483160811280376
chr10	105466400	105467400	0.5167421701057365
chr10	105466500	105467500	0.3050808174466428
chr10	105466600	105467600	0.9011834546893246
chr10	105466700	105467700	0.3979364301383744
chr10	105466800	105467800	0.2827697082585289
chr10	105466900	105467900	0.06895049007567025
chr10	105467000	105468000	0.12700761816394462
chr10	105467100	105468100	0.6884405743163776
chr10	105467200	105468200	0.5951128837744011
chr10	105467300	105468300	1.4966278836788562
chr10	105467400	105468400	1.3580620612193652
chr10	105467500	105468500	1.3937115768584325
chr10	105467600	105468600	1.5619322393675232
chr10	105467700	105468700	1.0618847126123856
chr10	105467800	105468800	1.0174614997354725
chr10	105467900	105468900	0.8714710925215615
chr10	105468000	105469000	0.7479226557460242
chr10	105468100	105469100	0.8046686616082316
chr10	105468200	105469200	0.8080253715929545
chr10	105468300	105469300	0.2915787921922692
chr10	105468400	105469400	0.00033742616493912664
chr10	105468500	105469500	-0.2281970193817248
chr10	105468600	105469600	-0.7735956539234476
chr10	105468700	105469700	0.19253384578242386
chr10	105468800	105469800	0.3760063400580497
chr10	105468900	105469900	-0.3213387793461788
chr10	105469000	105470000	-0.014590309310414162
chr10	105469100	105470100	-0.0946760162927736
chr10	105469200	105470200	0.256873838696264
chr10	105469300	105470300	0.005132845936546714
chr10	105469400	105470400	0.4016762885893854
chr10	105469500	105470500	0.4389520990277989
chr10	105469600	105470600	0.06836380751868476
chr10	105469700	105470700	0.296361504839858
chr10	105469800	105470800	0.08335613939749979
chr10	105469900	105470900	0.9097077397919184
chr10	105470000	105471000	1.004906586977547
chr10	105470100	105471100	0.964434078481062
chr10	105470200	105471200	1.0586618066378672
chr10	105470300	105471300	1.1430510878413331
chr10	105470400	105471400	0.28712668381176515
chr10	105470500	105471500	0.7393897996990015
chr10	105470600	105471600	0.8308472335828323
chr10	105470700	105471700	0.7928101377476309
chr10	105470800	105471800	0.15558840506771085
chr10	105470900	105471900	0.14973545284665268
chr10	105471000	105472000	-0.02663485694066815
chr10	105471100	105472100	-0.38026634804218296
chr10	105471200	105472200	-0.4494907487080651
chr10	105471300	105472300	-0.8734384553892708
chr10	105471400	105472400	0.4062350478002506
chr10	105471500	105472500	-0.18233535749433494
chr10	105471600	105472600	0.1076449231768222
chr10	105471700	105472700	-0.11153220639765947
chr10	105471800	105472800	0.3733451729484213
chr10	105471900	105472900	-0.2446751546157005
chr10	105472000	105473000	-0.27595435475625374
chr10	105472100	105473100	-0.10555320462944688
chr10	105472200	105473200	0.14480146763748752
chr10	105472300	105473300	0.6694639607980483
chr10	105472400	105473400	-0.010645490397116602
chr10	105472500	105473500	-0.25042076979166755
chr10	105472600	105473600	0.1007851197061336
chr10	105472700	105473700	0.05523800186755538
chr10	105472800	105473800	0.20410000774899664
chr10	105472900	105473900	0.3392977154013844
chr10	105473000	105474000	0.13568618393931262
chr10	105473100	105474100	0.060443568895183736
chr10	105473200	105474200	-1.0703052607889931
chr10	105473300	105474300	-1.260804042192915
chr10	105473400	105474400	-1.0215168246166295
chr10	105473500	105474500	-0.9194576173662798
chr10	105473600	105474600	-1.2368608309851938
chr10	105473700	105474700	-1.9319699897107243
chr10	105473800	105474800	-2.7046703515117616
chr10	105473900	105474900	-2.2565305735231638
chr10	105474000	105475000	-2.2455562355697776
chr10	105474100	105475100	-2.2916368790493338
chr10	105474200	105475200	-1.6445100569244229
chr10	105474500	105475500	-3.538460450224542
chr10	105474600	105475600	-4.948239052685597
chr10	105474700	105475700	-4.42267760001192
chr10	105474800	105475800	-3.814934832580024
chr10	105474900	105475900	-4.55754464824229
chr10	105475000	105476000	-5.485236410312353
chr10	105475100	105476100	-6.09521882012867
chr10	105475200	105476200	-5.799743372543949
chr10	105475300	105476300	-6.248752502017865
chr10	105475400	105476400	-6.618299134431276
chr10	105475500	105476500	-5.961074616102704
chr10	105475600	105476600	-5.254795827106993
chr10	105475700	105476700	-5.030451205959639
chr10	105475800	105476800	-5.599528268387567
chr10	105475900	105476900	-5.621042777105344
chr10	105476000	105477000	-4.6234072354484255
chr10	105476100	105477100	-3.947261592020753
chr10	105476200	105477200	-4.047424836264388
chr10	105476300	105477300	-3.959525008792329
chr10	105476400	105477400	-4.604183282362822
chr10	105476500	105477500	-4.674866967327823
chr10	105476600	105477600	-4.210037498924861
chr10	105476700	105477700	-5.2121672298992925
chr10	105476800	105477800	-5.388162514972191
chr10	105476900	105477900	-4.9452214327039785
chr10	105477000	105478000	-5.844700230699547
chr10	105477100	105478100	-6.54361184596777
chr10	105477200	105478200	-6.942162288928452
chr10	105477300	105478300	-6.72162549106698
chr10	105477400	105478400	-6.041528264960009
chr10	105477500	105478500	-5.846807544566523
chr10	105477600	105478600	-6.251122660370022
chr10	105477700	105478700	-5.534199334742451
chr10	105477800	105478800	-4.9770525271864745
chr10	105477900	105478900	-5.122401507859199
chr10	105478000	105479000	-4.478685863405208
chr10	105478100	105479100	-4.1762946460664185
chr10	105478200	105479200	-4.085422642738262
chr10	105478300	105479300	-3.760256160587886
chr10	105478400	105479400	-4.515249673847472
chr10	105478500	105479500	-4.882926459898581
chr10	105478600	105479600	-4.847970706761036
chr10	105478700	105479700	-4.8254585927770295
chr10	105478800	105479800	-4.724104663099833
chr10	105478900	105479900	-5.069054745812021
chr10	105479000	105480000	-5.690191531391429
chr10	105479100	105480100	-5.799316449389613
chr10	105479200	105480200	-6.0984309760191655
chr10	105479300	105480300	-6.18105867671464
chr10	105479400	105480400	-4.56436492813928
chr10	105479500	105480500	-4.752435068228755
chr10	105479600	105480600	-4.3290328149544886
chr10	105479700	105480700	-4.175727185994772
chr10	105479800	105480800	-3.960130518023313
chr10	105479900	105480900	-3.196598213755352
chr10	105480000	105481000	-2.2072115800133965
chr10	105480100	105481100	-1.5876047328027991
chr10	105480800	105481800	0.11951823945254265
chr10	105480900	105481900	-0.08933100960734285
chr10	105481000	105482000	-0.5982553069410652
chr10	105481100	105482100	-0.5862740624018745
chr10	105481200	105482200	-1.1061790893397088
chr10	105481300	105482300	-1.6912834777402928
chr10	105481400	105482400	-1.6340626768740871
chr10	105481500	105482500	-1.8129515413603032
chr10	105481600	105482600	-2.164756293749452
chr10	105481700	105482700	-1.942131551804493
chr10	105481800	105482800	-1.2867840596226572
chr10	105481900	105482900	-1.2228900001278022
chr10	105482000	105483000	-0.8569236305838622
chr10	105482100	105483100	-1.0092677821195182
chr10	105482200	105483200	-0.8315165286136534
chr10	105482300	105483300	0.1892845025049339
chr10	105483400	105484400	0.5170568065750872
chr10	105483500	105484500	0.2823836750313408
chr10	105483600	105484600	0.0715388375938496
chr10	105483700	105484700	0.6570540352468244
chr10	105483800	105484800	0.4449703883849025
chr10	105483900	105484900	0.7169270339213597
chr10	105484000	105485000	1.3011432327263044
chr10	105484100	105485100	1.4397138574465316
chr10	105484200	105485200	1.3195482679978772
chr10	105484300	105485300	0.9490002483240428
chr10	105484400	105485400	1.357888268856203
chr10	105484500	105485500	1.6631055862160335
chr10	105484600	105485600	2.3085221635376256
chr10	105484700	105485700	2.4099833412842644
chr10	105484800	105485800	2.3897609690437784
chr10	105484900	105485900	2.0099229678193
chr10	105485000	105486000	2.0114227168855314
chr10	105485100	105486100	1.7572526719408057
chr10	105485200	105486200	1.7526760016747842
chr10	105485300	105486300	1.6057488998624017
chr10	105485400	105486400	1.4958678677912989
chr10	105485500	105486500	1.8137998239038255
chr10	105485600	105486600	1.4040419794678611
chr10	105485700	105486700	1.0126881513090615
chr10	105485800	105486800	1.4214836724198665
chr10	105485900	105486900	1.7315009714987808
chr10	105486000	105487000	1.4699491421797142
chr10	105486100	105487100	1.3760728937033913
chr10	105487400	105488400	0.23762643744885906
chr10	105487500	105488500	0.3879358805863805
chr10	105487600	105488600	0.7325167286152028
chr10	105487700	105488700	1.0098975432930857
chr10	105487800	105488800	0.7181032133630357
chr10	105487900	105488900	0.3462757190164217
chr10	105488000	105489000	0.5961427288204213
chr10	105488100	105489100	0.031014066335507018
chr10	105488200	105489200	0.4105457102517713
chr10	105488300	105489300	1.2810510880954538
chr10	105488400	105489400	1.0911255757239309
chr10	105488500	105489500	0.8210709529587291
chr10	105488600	105489600	0.6099635957624254
chr10	105488700	105489700	0.8400692089042309
chr10	105488800	105489800	1.7918543028332992
chr10	105488900	105489900	2.1191254864845988
chr10	105489000	105490000	1.782384646590356
chr10	105489100	105490100	2.1947370951094016
chr10	105489200	105490200	1.2971382438349617
chr10	105489300	105490300	0.7490916666213465
chr10	105489400	105490400	0.8038164135285921
chr10	105489500	105490500	1.3178029746883022
chr10	105489600	105490600	1.1587253662114592
chr10	105489700	105490700	1.1817334617214532
chr10	105489800	105490800	0.1872550732507659
chr10	105489900	105490900	-0.7302188631219801
chr10	105490000	105491000	-1.2897770090744811
chr10	105490100	105491100	-0.8730970006759873
chr10	105490200	105491200	-0.29523718118457354
chr10	105490300	105491300	0.07106510730922481
chr10	105490400	105491400	-0.4735338404289055
chr10	105490500	105491500	-0.7701559234852657
chr10	105490600	105491600	-1.201734658212743
chr10	105490700	105491700	-1.9827837226236475
chr10	105490800	105491800	-1.4990474615633522
chr10	105490900	105491900	-1.141568765071716
chr10	105491000	105492000	-0.3827613811859528
chr10	105491100	105492100	-0.4779434588162207
chr10	105491200	105492200	-0.6531463907356067
chr10	105491300	105492300	-0.8532287086936007
chr10	105491400	105492400	0.16065178970843846
chr10	105491500	105492500	0.13152695273464626
chr10	105491600	105492600	0.7461056163355744
chr10	105491700	105492700	0.7694917248172175
chr10	105491800	105492800	0.4909218697721927
chr10	105491900	105492900	0.5747587319287837
chr10	105492000	105493000	0.5759332766079489
chr10	105492100	105493100	0.4843391952651954
chr10	105492200	105493200	0.4751349234087366
chr10	105493400	105494400	-2.1493537366171536
chr10	105493500	105494500	-1.8692537444576025
chr10	105493600	105494600	-1.943631896961095
chr10	105493700	105494700	-1.1604584242713196
chr10	105493800	105494800	-0.7005724040858298
chr10	105493900	105494900	-0.8571365223150919
chr10	105494000	105495000	-0.3435140702653394
chr10	105494100	105495100	-0.4881886977984393
chr10	105494200	105495200	0.34671655280466784
chr10	105494300	105495300	0.5200944194451607
chr10	105494400	105495400	0.9026507601743832
chr10	105494500	105495500	0.8822053490292805
chr10	105494600	105495600	0.7557127942681323
chr10	105494700	105495700	0.5087223881305873
chr10	105494800	105495800	0.68050821877843
chr10	105494900	105495900	0.6204552716024666
chr10	105495000	105496000	0.4660352425172233
chr10	105495100	105496100	0.513070407134253
chr10	105495200	105496200	0.07891478226255365
chr10	105495300	105496300	-0.6789677262676579
chr10	105495400	105496400	-0.4452261200215558
chr10	105495500	105496500	0.005891367866105345
chr10	105495600	105496600	1.0717690536583169
chr10	105495700	105496700	1.4174407343721964
chr10	105495800	105496800	1.0135109951967294
chr10	105495900	105496900	1.176957023734314
chr10	105496000	105497000	0.7939934131593451
chr10	105496100	105497100	1.236351243530946
chr10	105496200	105497200	1.3232808134108869
chr10	105496300	105497300	1.7441212128708083
chr10	105496400	105497400	1.6229168936824003
chr10	105496500	105497500	1.2381327274084133
chr10	105496600	105497600	0.9415039086332536
chr10	105496700	105497700	-0.07865145919404642
chr10	105496800	105497800	0.06561571293113341
chr10	105496900	105497900	-0.2821733160851666
chr10	105497000	105498000	0.6526898015944941
chr10	105497100	105498100	-0.18813406304007474
chr10	105497200	105498200	-0.6096849308974266
chr10	105497300	105498300	-0.3072809115563073
chr10	105497400	105498400	-0.2609251813726052
chr10	105497500	105498500	-0.2781609213172443
chr10	105497600	105498600	-0.6032321704214703
chr10	105497700	105498700	0.25056787200186864
chr10	105497800	105498800	0.160805611116126
chr10	105497900	105498900	0.4866365064957746
chr10	105498000	105499000	-0.0027503400334586213
chr10	105499100	105500100	-0.02273994760799855
chr10	105499200	105500200	0.3107735390801351
chr10	105499300	105500300	0.05234272113986849
chr10	105499400	105500400	0.4223352097363853
chr10	105499500	105500500	1.4567140517909083
chr10	105499600	105500600	1.2886470686020803
chr10	105499700	105500700	1.252732765186955
chr10	105499800	105500800	0.6605774176535326
chr10	105499900	105500900	0.6396474223023013
chr10	105500000	105501000	0.6925313937007757
chr10	105500100	105501100	0.3455986770798197
chr10	105500200	105501200	0.8478070225713799
chr10	105500300	105501300	0.8135482958394492
chr10	105500400	105501400	0.5666842269085737
chr10	105500900	105501900	0.3618701890230431
chr10	105501000	105502000	-1.0824867392863053
chr10	105501100	105502100	-0.4281722159102857
chr10	105501200	105502200	-0.5954373320091215
chr10	105501300	105502300	-0.4612217952807034
chr10	105501400	105502400	0.14675226372193034
chr10	105501500	105502500	0.2956560087804549
chr10	105501600	105502600	0.6153279965162172
chr10	105501700	105502700	0.5839258674532548
chr10	105501800	105502800	0.3649921320794074
chr10	105501900	105502900	0.041075762279622
chr10	105502000	105503000	1.253382850310277
chr10	105502100	105503100	0.7405653730519771
chr10	105502200	105503200	0.9521067474823248
chr10	105502300	105503300	1.1536677128631898
chr10	105502400	105503400	0.28151198760422885
chr10	105502500	105503500	-0.5309389967611859
chr10	105502600	105503600	-0.333416190131036
chr10	105502700	105503700	-0.5177516281548028
chr10	105502800	105503800	-0.5521938814579813
chr10	105502900	105503900	-0.3806690942471198
chr10	105503000	105504000	0.20797992931575482
chr10	105503100	105504100	-0.132254313370914
chr10	105503200	105504200	0.09524424922476316
chr10	105503300	105504300	-0.4350017418259473
chr10	105503400	105504400	-0.120305332015326
chr10	105503500	105504500	-0.2357101791559033
chr10	105503600	105504600	-0.4829865382682239
chr10	105503700	105504700	-0.31486580910938783
chr10	105503800	105504800	-0.3538959670911275
chr10	105503900	105504900	0.03811449681610146
chr10	105504000	105505000	-0.8077926424082481
chr10	105504100	105505100	-0.7605295580339174
chr10	105504200	105505200	-1.0017516340309267
chr10	105504300	105505300	-0.7156371996611619
chr10	105504400	105505400	-1.0662414404198959
chr10	105504500	105505500	-0.35248122688923755
chr10	105504600	105505600	0.03730640837422988
chr10	105504700	105505700	-0.007662954759613235
chr10	105504800	105505800	0.23100852010363346
chr10	105504900	105505900	-0.21334196011311396
chr10	105505000	105506000	0.16032923973020896
chr10	105505100	105506100	0.10226218622210964
chr10	105505200	105506200	-0.3566692218914735
chr10	105505300	105506300	-0.06671935050077392
chr10	105505400	105506400	-0.4691198028124957
chr10	105505500	105506500	0.0070040069238429216
chr10	105505600	105506600	-0.21431341761379955
chr10	105505700	105506700	-0.03657986258890394
chr10	105505800	105506800	0.051565610858791834
chr10	105505900	105506900	-0.1378689605695902
chr10	105506000	105507000	0.023279100750809675
chr10	105506100	105507100	0.3119381916975353
chr10	105506200	105507200	0.7158740830328273
chr10	105506300	105507300	0.4370212077669037
chr10	105506400	105507400	0.9420447031464408
chr10	105506500	105507500	0.3497537022287693
chr10	105506600	105507600	0.1851735318236624
chr10	105506700	105507700	-0.47535194470099
chr10	105506800	105507800	-0.17660204088749265
chr10	105506900	105507900	0.4853640726549151
chr10	105507000	105508000	0.9246171893213606
chr10	105507100	105508100	0.4570239720201764
chr10	105508300	105509300	2.6819481730513046
chr10	105508400	105509400	2.0995560699760896
chr10	105508500	105509500	1.6445017559225954
chr10	105508600	105509600	0.9396451284755116
chr10	105508700	105509700	0.1942913897531949
chr10	105508800	105509800	0.3107281421124513
chr10	105508900	105509900	0.37816947511017696
chr10	105509000	105510000	-0.07679659052404114
chr10	105509100	105510100	0.11305136988457007
chr10	105509200	105510200	0.1399785043542688
chr10	105509300	105510300	0.4475467694665737
chr10	105509400	105510400	0.15933319982150462
chr10	105509500	105510500	0.5686108055423896
chr10	105509600	105510600	0.7411078522281097
chr10	105509700	105510700	0.8667010770378399
chr10	105509800	105510800	0.6871638690998795
chr10	105509900	105510900	0.7943868957943222
chr10	105510000	105511000	0.5893452116188579
chr10	105510100	105511100	0.5276737787279343
chr10	105510200	105511200	0.6295588057584967
chr10	105510300	105511300	0.3957245279131835
chr10	105510400	105511400	0.7552600487953849
chr10	105510500	105511500	1.0579678604919924
chr10	105510600	105511600	1.3005679180016596
chr10	105510700	105511700	1.7944539415355234
chr10	105510800	105511800	1.6394755494461517
chr10	105510900	105511900	1.2106804114561682
chr10	105511000	105512000	1.4369984008430552
chr10	105511100	105512100	1.8298229663362355
chr10	105511200	105512200	1.7673313245897329
chr10	105511300	105512300	2.096169420339915
chr10	105511400	105512400	2.4931646411308797
chr10	105511500	105512500	1.9665666299881592
chr10	105511600	105512600	2.312515579541943
chr10	105511700	105512700	2.1165256033686526
chr10	105511800	105512800	2.5646093412674342
chr10	105511900	105512900	2.6134735615831626
chr10	105512000	105513000	3.0050831446403485
chr10	105512100	105513100	2.5315521161894803
chr10	105512200	105513200	2.4399220591040134
chr10	105512300	105513300	2.5322891121750546
chr10	105512400	105513400	2.3192802463917928
chr10	105512500	105513500	2.320494513109705
chr10	105512600	105513600	1.429809067512538
chr10	105512700	105513700	2.008713321164932
chr10	105512800	105513800	2.433964072008718
chr10	105512900	105513900	2.492952788331396
chr10	105513000	105514000	1.8701011374519005
chr10	105513100	105514100	1.453997753191331
chr10	105513200	105514200	0.8553121255186421
chr10	105513300	105514300	0.4557606350056189
chr10	105513400	105514400	-0.04545195834586654
chr10	105513500	105514500	0.6399123320793478
chr10	105513600	105514600	0.7925154335112733
chr10	105513700	105514700	-0.4992156974889054
chr10	105513800	105514800	-1.3430404323545662
chr10	105513900	105514900	-1.407956680766656
chr10	105514000	105515000	-1.048809458043161
chr10	105514100	105515100	-0.9479289844281924
chr10	105514200	105515200	-0.4789664399668227
chr10	105515800	105516800	0.25722205487229594
chr10	105515900	105516900	0.8327764627329821
chr10	105516000	105517000	0.7556042028091167
chr10	105516100	105517100	1.2661748333068168
chr10	105516200	105517200	1.8033094323260344
chr10	105516300	105517300	2.0989210318343434
chr10	105516400	105517400	2.1916321165598203
chr10	105516500	105517500	2.26355566972461
chr10	105516600	105517600	2.5148945104435803
chr10	105516700	105517700	2.182185603591764
chr10	105516800	105517800	2.4942499883407474
chr10	105516900	105517900	2.5964303547220995
chr10	105517000	105518000	2.5372788924493697
chr10	105517100	105518100	2.1943409387601482
chr10	105517200	105518200	1.6378792458060478
chr10	105517300	105518300	0.7864250608329864
chr10	105517400	105518400	0.8367170104361473
chr10	105517500	105518500	0.9233122255876356
chr10	105517600	105518600	0.5394715172347534
chr10	105517700	105518700	1.2608146206138395
chr10	105517800	105518800	0.8734924887474741
chr10	105517900	105518900	-0.10549691203929501
chr10	105518000	105519000	0.4046319816524526
chr10	105518100	105519100	-0.17757488062970575
chr10	105518200	105519200	0.2692109760946059
chr10	105518300	105519300	1.894601750035452
chr10	105518400	105519400	2.423643897135009
chr10	105518500	105519500	2.193893976570396
chr10	105518600	105519600	2.27067355870356
chr10	105518700	105519700	2.1019397622336053
chr10	105518800	105519800	2.1605955378887463
chr10	105518900	105519900	2.2386398094814037
chr10	105519000	105520000	1.6278987161585967
chr10	105519100	105520100	1.401893393802039
chr10	105519200	105520200	1.069566623869167
chr10	105519300	105520300	-0.3442833985380803
chr10	105519400	105520400	-1.1001415375940633
chr10	105519500	105520500	-1.2652511949014906
chr10	105519600	105520600	-0.7543957826769212
chr10	105519700	105520700	-0.42668136907380816
chr10	105519800	105520800	-0.14278976924107226
chr10	105519900	105520900	0.4506425071514495
chr10	105520000	105521000	0.14635653441953045
chr10	105520100	105521100	-0.0023851994742134825
chr10	105520200	105521200	0.10061634797737942
chr10	105520300	105521300	0.25678393546262385
chr10	105520400	105521400	0.0356603271146641
chr10	105520500	105521500	-0.018936344513399074
chr10	105520600	105521600	-0.7976339851222147
chr10	105520700	105521700	-0.7497750208940754
chr10	105520800	105521800	-0.7959424016059212
chr10	105520900	105521900	-1.5286333310518718
chr10	105521000	105522000	-1.5343372639402726
chr10	105521100	105522100	-1.0636923342536193
chr10	105521200	105522200	-0.8709763123406747
chr10	105521300	105522300	-1.0667303782604862
chr10	105521400	105522400	-1.2933120012905217
chr10	105521500	105522500	-1.3427320941780192
chr10	105521600	105522600	-1.1810359006532931
chr10	105521700	105522700	-1.2148319200056032
chr10	105521800	105522800	-1.3026555979247474
chr10	105521900	105522900	-0.7891760728075571
chr10	105522000	105523000	-0.3907050049620022
chr10	105522100	105523100	0.05900525855180195
chr10	105522200	105523200	-0.8010338231776343
chr10	105522300	105523300	0.0188425913853472
chr10	105522400	105523400	0.5589109203256499
chr10	105522500	105523500	0.20207805503827744
chr10	105522600	105523600	0.1169539928635258
chr10	105522700	105523700	0.17739330394953498
chr10	105522800	105523800	-0.0438496178227659
chr10	105522900	105523900	-0.3993735453143738
chr10	105523000	105524000	-0.3983741812364731
chr10	105523100	105524100	-0.2409228161291854
chr10	105523200	105524200	0.16998880151841134
chr10	105523300	105524300	-0.4564548806283748
chr10	105523400	105524400	-0.5803288644060743
chr10	105523500	105524500	-0.12054925846974318
chr10	105523600	105524600	0.2965696239086861
chr10	105523700	105524700	0.1292705367390035
chr10	105523800	105524800	-0.21567207321016835
chr10	105523900	105524900	-0.05763394119885412
chr10	105524000	105525000	-0.4816400778899494
chr10	105524100	105525100	-0.7424148552250057
chr10	105524200	105525200	-1.0579810089060782
chr10	105524300	105525300	-0.9943751644191182
chr10	105524400	105525400	-0.7582733541938803
chr10	105524500	105525500	-0.27314924006215363
chr10	105524600	105525600	-0.3017538748419236
chr10	105524700	105525700	-0.3849642740292584
chr10	105524800	105525800	-0.4165717217792448
chr10	105524900	105525900	-0.5135378833649035
chr10	105525000	105526000	-0.22383271887290285
chr10	105525100	105526100	-0.9875272262178414
chr10	105525200	105526200	-1.0491650430031236
chr10	105525300	105526300	-1.2929863187615016
chr10	105525400	105526400	-1.3542313768337335
chr10	105525500	105526500	-2.562507680044809
chr10	105525600	105526600	-3.267718560974376
chr10	105525700	105526700	-2.7690084401307957
chr10	105525800	105526800	-2.030450807755096
chr10	105525900	105526900	-2.3144198202482267
chr10	105526000	105527000	-2.3236735449889174
chr10	105526100	105527100	-1.3292195774583913
chr10	105526200	105527200	-1.158725137650715
chr10	105526300	105527300	-0.5360280834639705
chr10	105526400	105527400	-1.3240475807616268
chr10	105526500	105527500	-0.4655296421951502
chr10	105526600	105527600	-0.3681715747763182
chr10	105526700	105527700	-0.987511058836588
chr10	105526800	105527800	-1.1221436728224885
chr10	105526900	105527900	-0.529315065664908
chr10	105527000	105528000	-0.42974853221406345
chr10	105527100	105528100	-0.525928727229418
chr10	105527200	105528200	-0.4250437364307788
chr10	105527300	105528300	-0.338196177722418
chr10	105527400	105528400	0.21677005297231047
chr10	105527500	105528500	0.0017616615257134824
chr10	105527600	105528600	0.4553399198507364
chr10	105527700	105528700	0.3776803592114577
chr10	105527800	105528800	0.312530144948766
chr10	105527900	105528900	-0.24719668203201434
chr10	105528000	105529000	-0.21325930901466097
chr10	105528100	105529100	0.022163110191121042
chr10	105528200	105529200	0.17017154930208314
chr10	105528300	105529300	-0.5356891783124474
chr10	105528400	105529400	-0.6675477576067264
chr10	105528500	105529500	-0.4972042974096018
chr10	105528600	105529600	-0.5226155669638248
chr10	105528700	105529700	-0.1645260115710796
chr10	105528800	105529800	0.06250502887750513
chr10	105528900	105529900	0.8976112673703122
chr10	105529000	105530000	1.3216090055907384
chr10	105529100	105530100	1.2473414945703305
chr10	105529200	105530200	1.7540187862102317
chr10	105529500	105530500	1.6796753145685095
chr10	105529600	105530600	2.0474034312742213
chr10	105529900	105530900	1.083180418024169
chr10	105530000	105531000	0.6481388494056642
chr10	105530100	105531100	0.17156237100587726
chr10	105530200	105531200	-0.21583903935678847
chr10	105530300	105531300	-0.1732275954438028
chr10	105530400	105531400	0.07810529578341224
chr10	105530500	105531500	0.7257705898246118
chr10	105530600	105531600	0.6530571943301562
chr10	105530700	105531700	0.3434516070217702
chr10	105530800	105531800	0.21355272918079604
chr10	105530900	105531900	0.4403666969291214
chr10	105531000	105532000	0.5313404520936188
chr10	105531100	105532100	0.7456398067789698
chr10	105531200	105532200	0.5388577189580113
chr10	105531300	105532300	0.4737105789402641
chr10	105531400	105532400	-0.018536781072439258
chr10	105531500	105532500	0.11039955148702628
chr10	105531600	105532600	-0.26756119671859235
chr10	105531700	105532700	0.19371018739718995
chr10	105531800	105532800	0.523915487644253
chr10	105531900	105532900	0.6461717397504576
chr10	105532000	105533000	0.3307573684767485
chr10	105532100	105533100	0.4861904239864632
chr10	105532200	105533200	0.8193127744129389
chr10	105532300	105533300	0.42736354473915866
chr10	105532400	105533400	0.718433278436675
chr10	105532500	105533500	0.8527496730426981
chr10	105532600	105533600	0.42201533298067534
chr10	105532700	105533700	0.3590670842349355
chr10	105532800	105533800	0.11690115726757372
chr10	105533000	105534000	-0.7985697312807253
chr10	105533100	105534100	-1.1082180307498686
chr10	105533500	105534500	-1.5195621572952795
chr10	105533600	105534600	-0.5559876818663956
chr10	105533700	105534700	-0.2823003910419454
chr10	105533800	105534800	0.09792932033117764
chr10	105533900	105534900	0.34501278404818003
chr10	105534000	105535000	1.6928224834794092
chr10	105534100	105535100	1.4327287663650663
chr10	105534200	105535200	1.294898470835182
chr10	105534300	105535300	0.8194366029536537
chr10	105534400	105535400	1.486803498644357
chr10	105534500	105535500	1.4404475654650903
chr10	105534600	105535600	1.2908625459994212
chr10	105534700	105535700	1.0563396926520798
chr10	105534800	105535800	0.3112695344821302
chr10	105534900	105535900	-0.17907349810214065
chr10	105535000	105536000	-0.61364568518313
chr10	105535100	105536100	-0.2515766025587173
chr10	105535200	105536200	-0.550497220442417
chr10	105535300	105536300	-0.309766498006093
chr10	105535400	105536400	-0.3061272093476088
chr10	105535500	105536500	0.6436939155227432
chr10	105535600	105536600	0.305560043063172
chr10	105535700	105536700	0.8070993065323769
chr10	105535800	105536800	0.8176166357980883
chr10	105535900	105536900	1.0417602860309167
chr10	105536000	105537000	1.0911501002608066
chr10	105536100	105537100	1.2533541388795912
chr10	105536200	105537200	1.4475065361341566
chr10	105536300	105537300	1.6906427308889975
chr10	105536400	105537400	1.6934755584938168
chr10	105536500	105537500	0.4453256927865799
chr10	105536600	105537600	0.18387372530630652
chr10	105536700	105537700	0.4305138055851808
chr10	105536800	105537800	0.9360905084559868
chr10	105536900	105537900	1.2824209025290645
chr10	105537000	105538000	1.5984859735456536
chr10	105537100	105538100	1.439096514298046
chr10	105537200	105538200	2.0328393260601145
chr10	105537300	105538300	1.7571876541232534
chr10	105537400	105538400	1.7504412193957446
chr10	105537500	105538500	2.3762143268232845
chr10	105537600	105538600	2.6919253087371224
chr10	105537700	105538700	2.237028139861508
chr10	105537800	105538800	1.9108060044356976
chr10	105537900	105538900	1.3559623757551194
chr10	105538000	105539000	1.2304090727489458
chr10	105538100	105539100	1.4537754532182932
chr10	105538200	105539200	0.7695673738468879
chr10	105538300	105539300	1.0798354626769189
chr10	105538400	105539400	0.7361028293375173
chr10	105538500	105539500	0.3554742320891379
chr10	105538600	105539600	0.3736013029299765
chr10	105538700	105539700	0.12702528833912294
chr10	105538800	105539800	-0.06131062355089036
chr10	105538900	105539900	-0.4446980561569709
chr10	105539000	105540000	-0.6017531239995857
chr10	105539100	105540100	-0.7283805373268561
chr10	105539200	105540200	0.0692216369362626
chr10	105539300	105540300	-0.2713932353591804
chr10	105539400	105540400	-0.4425479078466797
chr10	105539500	105540500	0.3457701973008972
chr10	105539600	105540600	0.8269921987175151
chr10	105539700	105540700	0.6212011932181806
chr10	105539800	105540800	0.99905809529711
chr10	105539900	105540900	1.3195295957431432
chr10	105540000	105541000	1.2021264519580772
chr10	105540100	105541100	1.3831849873900923
chr10	105540200	105541200	0.8445618713133787
chr10	105540300	105541300	0.7727838936108743
chr10	105540400	105541400	0.6875291389688539
chr10	105540500	105541500	-0.07559646383469308
chr10	105540600	105541600	-0.232797910439464
chr10	105540700	105541700	0.08372602197409552
chr10	105540800	105541800	0.12689089403438994
chr10	105540900	105541900	0.7079137822104168
chr10	105541000	105542000	0.6891082772794199
chr10	105541100	105542100	0.6565310758289807
chr10	105541200	105542200	0.30468820656320034
chr10	105541300	105542300	0.2417888806449349
chr10	105541400	105542400	0.9957005421995404
chr10	105541500	105542500	1.5660588518572125
chr10	105541600	105542600	0.9335618908025636
chr10	105541700	105542700	0.5063276106576354
chr10	105541800	105542800	0.4784167065836855
chr10	105541900	105542900	-0.18734020645547145
chr10	105542000	105543000	0.04605359617456208
chr10	105542100	105543100	-0.1811685925692772
chr10	105542200	105543200	0.025385174024763868
chr10	105542300	105543300	0.13207904274398902
chr10	105542400	105543400	-0.6440390629144116
chr10	105542500	105543500	-0.8332079194583876
chr10	105542600	105543600	-0.38017751188818666
chr10	105542700	105543700	0.6519809617183909
chr10	105542800	105543800	1.0369737995555606
chr10	105542900	105543900	1.480644909677128
chr10	105543000	105544000	1.2209966321774894
chr10	105543100	105544100	1.1651958970830805
chr10	105543200	105544200	1.2249387026074472
chr10	105543300	105544300	1.3375464167424571
chr10	105543400	105544400	1.211528543081544
chr10	105543500	105544500	1.1694356882894437
chr10	105543600	105544600	1.3776475329924036
chr10	105543700	105544700	0.07486683655668426
chr10	105543800	105544800	-0.8777262829609831
chr10	105543900	105544900	-1.5206090037556923
chr10	105544000	105545000	-1.2819992624187648
chr10	105544100	105545100	-1.4464846492590104
chr10	105544200	105545200	-1.3258119703796312
chr10	105544300	105545300	-1.3697102997264292
chr10	105544400	105545400	-0.7979286220483662
chr10	105544500	105545500	-0.7416692743106419
chr10	105544600	105545600	-1.4737388132207117
chr10	105544700	105545700	-0.5714507727254312
chr10	105544800	105545800	0.19887655026628875
chr10	105544900	105545900	1.0722236580055644
chr10	105545000	105546000	0.9589574084987263
chr10	105545100	105546100	1.3431771382020927
chr10	105545200	105546200	1.2985133195880394
chr10	105545300	105546300	0.5912874722966358
chr10	105545400	105546400	0.8566855286506779
chr10	105545500	105546500	0.8635425249321677
chr10	105545600	105546600	0.8410251504872602
chr10	105545700	105546700	0.33935039648350923
chr10	105545800	105546800	0.0332072145504003
chr10	105545900	105546900	-0.35127333911604186
chr10	105546000	105547000	-0.5148310796816705
chr10	105546100	105547100	-0.5653056460348745
chr10	105546200	105547200	-0.3217201697199903
chr10	105546300	105547300	0.14787639513838105
chr10	105546400	105547400	-0.8786382262784297
chr10	105546500	105547500	-0.9905278623130472
chr10	105546600	105547600	-0.1896276739641328
chr10	105546700	105547700	0.09378475960378377
chr10	105546800	105547800	0.6709641047855041
chr10	105546900	105547900	0.7891951114831286
chr10	105547000	105548000	1.2372241700174116
chr10	105547100	105548100	1.3569446577603836
chr10	105547200	105548200	0.6566402324037194
chr10	105547300	105548300	1.0904938043704109
chr10	105547400	105548400	1.617081633664876
chr10	105547500	105548500	1.7256470306821732
chr10	105547600	105548600	1.3739528894341162
chr10	105547700	105548700	1.0190016952616736
chr10	105547800	105548800	0.6172033252496579
chr10	105547900	105548900	1.1868583503204542
chr10	105548000	105549000	0.5697393018441245
chr10	105548100	105549100	0.3350294204237224
chr10	105548200	105549200	1.0874277147401212
chr10	105548300	105549300	0.15806418701745714
chr10	105548400	105549400	0.6136535655448886
chr10	105548500	105549500	0.033166599860873086
chr10	105548600	105549600	-0.537608272671834
chr10	105548700	105549700	-0.9802289969702388
chr10	105548800	105549800	-1.200134227881578
chr10	105548900	105549900	-1.840617384955616
chr10	105549000	105550000	-1.7751566055929202
chr10	105549100	105550100	-1.905532500406358
chr10	105549200	105550200	-2.60811108038279
chr10	105549300	105550300	-2.2687268241748093
chr10	105549400	105550400	-2.6049263625979013
chr10	105549500	105550500	-2.0354330749713774
chr10	105549600	105550600	-1.2366365617929267
chr10	105549700	105550700	-0.5327464236885584
chr10	105549800	105550800	-0.3196097111546104
chr10	105549900	105550900	-0.2609297071603953
chr10	105550000	105551000	-0.9329440657258758
chr10	105550100	105551100	-2.0324807323681715
chr10	105550200	105551200	-2.184809050783048
chr10	105550300	105551300	-3.2278846274192947
chr10	105550400	105551400	-4.39524760090119
chr10	105550500	105551500	-5.799579923776815
chr10	105550600	105551600	-5.9019807819745065
chr10	105550700	105551700	-6.136274627481552
chr10	105550800	105551800	-6.548970305856023
chr10	105550900	105551900	-7.139388099950909
chr10	105551000	105552000	-6.703743144569765
chr10	105551100	105552100	-5.88522777131646
chr10	105551200	105552200	-6.199745105003317
chr10	105551300	105552300	-5.631920349706505
chr10	105551400	105552400	-4.499932127032143
chr10	105551500	105552500	-3.2748390918869617
chr10	105551600	105552600	-3.2044335206555807
chr10	105551700	105552700	-2.982277680211181
chr10	105551800	105552800	-2.3985266204784423
chr10	105552800	105553800	-4.938492105124059
chr10	105552900	105553900	-4.997368720545054
chr10	105553000	105554000	-5.429562702314727
chr10	105553100	105554100	-5.5014215824716
chr10	105553500	105554500	-3.979027563267712
chr10	105554000	105555000	-3.5753925653625926
chr10	105554100	105555100	-4.049368020274514
chr10	105554200	105555200	-3.6539043391919264
chr10	105554300	105555300	-4.391795953664497
chr10	105554400	105555400	-4.6741741424709815
chr10	105554500	105555500	-4.692236453105656
chr10	105554600	105555600	-4.734780763342548
chr10	105554700	105555700	-4.632367744557271
chr10	105554800	105555800	-4.678183904748272
chr10	105554900	105555900	-4.465990250224022
chr10	105555000	105556000	-3.4562816580023754
chr10	105555100	105556100	-2.811290231727482
chr10	105555200	105556200	-3.06527471895642
chr10	105555300	105556300	-1.939506924351084
chr10	105555800	105556800	-0.3861525099666464
chr10	105555900	105556900	0.2893586750061131
chr10	105556000	105557000	0.761931153448232
chr10	105556100	105557100	0.6071745964186106
chr10	105556200	105557200	0.9170286208167318
chr10	105556300	105557300	0.8362002173294218
chr10	105556400	105557400	1.2979372292728708
chr10	105556500	105557500	1.5360794684980157
chr10	105556600	105557600	2.019861022385243
chr10	105556700	105557700	2.1102206562744565
chr10	105556800	105557800	1.6656441273371658
chr10	105556900	105557900	1.2315171390447694
chr10	105557000	105558000	0.7161324898063711
chr10	105557100	105558100	0.5026487658327373
chr10	105557200	105558200	-0.8431260706258275
chr10	105557300	105558300	-0.9390158026583428
chr10	105557400	105558400	-0.8852202970281903
chr10	105557500	105558500	-0.5794039463746664
chr10	105557600	105558600	-1.2142736671750958
chr10	105557700	105558700	-0.6995333429125644
chr10	105557800	105558800	-0.9783784284878574
chr10	105557900	105558900	-0.7672642482564266
chr10	105558000	105559000	-0.6253475104480044
chr10	105558100	105559100	-0.3094810900968817
chr10	105558200	105559200	0.8972813495743995
chr10	105558300	105559300	0.9024591659573508
chr10	105558400	105559400	0.2295808530344015
chr10	105558500	105559500	-0.1944416390789446
chr10	105559300	105560300	0.28848033033133264
chr10	105559400	105560400	1.1056056900733606
chr10	105559500	105560500	1.673538599856433
chr10	105559600	105560600	1.7076632553895486
chr10	105559700	105560700	2.132363211828591
chr10	105559800	105560800	1.86119913706128
chr10	105559900	105560900	2.248964115423852
chr10	105560000	105561000	1.7330483291346541
chr10	105560100	105561100	1.7102111128371182
chr10	105560200	105561200	1.6530427291107983
chr10	105560300	105561300	2.104990886273304
chr10	105560400	105561400	1.7948860518604333
chr10	105560500	105561500	1.5853653866817807
chr10	105560600	105561600	1.5980184553000634
chr10	105560700	105561700	1.2959612213228235
chr10	105560800	105561800	1.4404835384331895
chr10	105560900	105561900	0.9443599292982044
chr10	105561000	105562000	1.4538092248119994
chr10	105561100	105562100	1.659032672855528
chr10	105561200	105562200	1.5301700103366669
chr10	105561300	105562300	0.6723345161130653
chr10	105561400	105562400	0.55828524411305
chr10	105561500	105562500	0.5764580140647915
chr10	105561600	105562600	0.3455422842903613
chr10	105561700	105562700	0.5799558527025657
chr10	105561800	105562800	0.5478496009873208
chr10	105561900	105562900	0.9467929160771592
chr10	105562000	105563000	0.6681207491739026
chr10	105562100	105563100	0.29288597736678823
chr10	105562200	105563200	0.4816296918176743
chr10	105562300	105563300	0.9485288262388568
chr10	105562400	105563400	0.3301500219154949
chr10	105562500	105563500	0.5405971997334259
chr10	105562600	105563600	0.9037585727783534
chr10	105562700	105563700	-0.2299578679657317
chr10	105562800	105563800	-0.16940088890031554
chr10	105562900	105563900	-0.8307223502313469
chr10	105563000	105564000	-0.7630284505656539
chr10	105563100	105564100	-0.2787037261107451
chr10	105563200	105564200	-0.9151497866121449
chr10	105563300	105564300	-0.8642564605371625
chr10	105563400	105564400	-0.2887483870006548
chr10	105563500	105564500	-0.9732798618244728
chr10	105563600	105564600	-1.6205975106759476
chr10	105563700	105564700	-0.5527854465767826
chr10	105563800	105564800	-0.3836020468290661
chr10	105563900	105564900	0.5480803908186757
chr10	105564000	105565000	0.6746636912419776
chr10	105564100	105565100	0.15102368805176702
chr10	105564200	105565200	0.6805515614159509
chr10	105564300	105565300	0.14525311075793132
chr10	105564400	105565400	-0.19679362931132388
chr10	105564500	105565500	-0.2825162525527725
chr10	105564600	105565600	0.24675548575513506
chr10	105564700	105565700	0.17547773443426246
chr10	105564800	105565800	-0.11383161650393996
chr10	105564900	105565900	-0.7234226669256871
chr10	105565000	105566000	-0.5309235508138035
chr10	105565100	105566100	0.05946493073577382
chr10	105565200	105566200	0.025917599398005902
chr10	105565300	105566300	0.4699836300480583
chr10	105565400	105566400	0.6965080255564335
chr10	105565500	105566500	1.058125197806299
chr10	105565600	105566600	1.3755135688586662
chr10	105565700	105566700	0.9447509752636007
chr10	105565800	105566800	1.4312751185795691
chr10	105565900	105566900	1.7476662586813243
chr10	105566000	105567000	1.4461898615982873
chr10	105566100	105567100	1.2313496312399312
chr10	105566200	105567200	1.3389482248745077
chr10	105566300	105567300	1.4112952695362324
chr10	105566400	105567400	1.357236704888002
chr10	105566500	105567500	1.8384555113399041
chr10	105566600	105567600	1.042431331700801
chr10	105566700	105567700	1.375237280342381
chr10	105566800	105567800	0.5219642144517194
chr10	105566900	105567900	0.04540174788972609
chr10	105567000	105568000	0.5329826343918546
chr10	105567100	105568100	0.4497586350969289
chr10	105567200	105568200	0.3896420650826311
chr10	105567300	105568300	0.1223420875882235
chr10	105567400	105568400	0.419731435109329
chr10	105567500	105568500	-0.17090699530400744
chr10	105567600	105568600	0.05626910440318551
chr10	105567700	105568700	0.34550820838708884
chr10	105567800	105568800	0.6668976866165762
chr10	105567900	105568900	1.2527295919901948
chr10	105568000	105569000	0.4346430615176772
chr10	105568100	105569100	0.36031324804777576
chr10	105568200	105569200	0.09027394990628658
chr10	105568300	105569300	0.4541599093403246
chr10	105568400	105569400	0.1437275839113478
chr10	105568500	105569500	0.3800758840660001
chr10	105568600	105569600	0.39110465972522135
chr10	105568700	105569700	-0.7191325486112549
chr10	105568800	105569800	-1.017212407406861
chr10	105568900	105569900	-1.0941345223364118
chr10	105569000	105570000	-0.4467014055829191
chr10	105569100	105570100	-0.3641617066731312
chr10	105569200	105570200	-0.6827203358636101
chr10	105569300	105570300	-0.6684301987607568
chr10	105569400	105570400	-0.7278312722180282
chr10	105569500	105570500	-1.0535478293729876
chr10	105569600	105570600	-0.7164800701885906
chr10	105569700	105570700	-0.019893278591425808
chr10	105569800	105570800	-0.3008971941013983
chr10	105569900	105570900	0.0245973619626858
chr10	105570000	105571000	-0.3642480544445267
chr10	105570100	105571100	0.03577134901276318
chr10	105570200	105571200	0.496912817598451
chr10	105570300	105571300	0.08477267485979442
chr10	105570400	105571400	-0.10683072762424514
chr10	105570500	105571500	-0.0021408467158752988
chr10	105571400	105572400	0.9035211594632014
chr10	105571500	105572500	0.06199629448153365
chr10	105571600	105572600	-0.6525892794896461
chr10	105571700	105572700	-1.1219881983643083
chr10	105571800	105572800	-0.6969498581988813
chr10	105571900	105572900	-0.2867283338375764
chr10	105572000	105573000	-0.7447235810160326
chr10	105572100	105573100	-1.3207850392222875
chr10	105572200	105573200	-2.415081092071309
chr10	105572300	105573300	-1.9775773180265628
chr10	105572400	105573400	-2.113482713947874
chr10	105572500	105573500	-1.2090410659283923
chr10	105572600	105573600	-0.5975536212173425
chr10	105572700	105573700	0.32759496305906377
chr10	105572800	105573800	0.3595338314120616
chr10	105572900	105573900	0.2030710141906699
chr10	105573000	105574000	0.644531189132575
chr10	105573100	105574100	0.7882499656467655
chr10	105573200	105574200	2.010145038905815
chr10	105573300	105574300	2.2416443235058203
chr10	105573400	105574400	2.3671413074165444
chr10	105573500	105574500	2.367268606632747
chr10	105573600	105574600	2.492696996346641
chr10	105573700	105574700	2.2834545117079323
chr10	105573800	105574800	2.52217348654204
chr10	105573900	105574900	2.1915981643709106
chr10	105574000	105575000	1.9627441359707305
chr10	105574100	105575100	2.4304496856947506
chr10	105574200	105575200	1.4938218268216266
chr10	105574300	105575300	0.7533205400188862
chr10	105574400	105575400	0.8995840516740581
chr10	105574500	105575500	0.4106307750367133
chr10	105574600	105575600	0.3827020558297761
chr10	105574700	105575700	0.3155941471739324
chr10	105574800	105575800	0.18066772362999486
chr10	105574900	105575900	-0.06053376005825518
chr10	105575000	105576000	-0.2954925850579585
chr10	105575100	105576100	-0.9536438579790794
chr10	105575200	105576200	-0.09009073881860484
chr10	105575300	105576300	0.2368503907427323
chr10	105575400	105576400	0.10450745253681892
chr10	105575500	105576500	0.2709204763179158
chr10	105575600	105576600	0.477363955971545
chr10	105575700	105576700	0.6700557014867248
chr10	105575800	105576800	0.02084823261328056
chr10	105575900	105576900	0.3909624957335566
chr10	105576000	105577000	0.8291578578485638
chr10	105576100	105577100	1.0724294189726244
chr10	105576200	105577200	0.8543781866401712
chr10	105576300	105577300	0.6814354693672315
chr10	105577400	105578400	-0.08633528467128722
chr10	105577500	105578500	-0.0773565854735807
chr10	105577600	105578600	-0.13345930471548326
chr10	105577700	105578700	0.4528454829894617
chr10	105577800	105578800	1.1306076171420385
chr10	105577900	105578900	1.066675948775858
chr10	105578000	105579000	1.162616680056904
chr10	105578100	105579100	1.2641012318816858
chr10	105578200	105579200	1.3836316667177027
chr10	105578300	105579300	1.2686966549234222
chr10	105578400	105579400	1.9654458215280173
chr10	105578500	105579500	1.980334815442596
chr10	105578600	105579600	2.1716887526751774
chr10	105578700	105579700	1.1995012717770734
chr10	105578800	105579800	1.2604155557982155
chr10	105578900	105579900	1.6541099800332408
chr10	105579000	105580000	1.6033139719961669
chr10	105579100	105580100	1.621646638348927
chr10	105579200	105580200	1.8034965034659545
chr10	105579300	105580300	1.7009571849634286
chr10	105579400	105580400	1.3566004564684109
chr10	105579500	105580500	1.702806288659399
chr10	105579600	105580600	0.981156513968574
chr10	105579700	105580700	1.2608942295617258
chr10	105579800	105580800	1.149608319316363
chr10	105579900	105580900	1.380543081539051
chr10	105580000	105581000	1.293182916736575
chr10	105580100	105581100	1.1606317817576934
chr10	105580200	105581200	1.042612709070552
chr10	105580300	105581300	0.5273317363325088
chr10	105580400	105581400	0.57673716000208
chr10	105580500	105581500	0.28345309735737223
chr10	105580600	105581600	0.5866509999972417
chr10	105580700	105581700	0.3917214768540656
chr10	105580800	105581800	-0.4673094858058813
chr10	105580900	105581900	-1.0681737347273628
chr10	105581000	105582000	-0.9827859646965126
chr10	105581100	105582100	-0.7413400327267892
chr10	105581200	105582200	-0.8363095813931676
chr10	105581300	105582300	-0.4609654014702175
chr10	105581400	105582400	-0.8226538849889019
chr10	105581500	105582500	-0.8584886761158432
chr10	105581600	105582600	-0.509054149387692
chr10	105581700	105582700	-0.053740598294569966
chr10	105581800	105582800	0.7519836651737812
chr10	105581900	105582900	1.0721289478265204
chr10	105582000	105583000	1.1081571963293213
chr10	105582100	105583100	1.1912719218331378
chr10	105582200	105583200	1.072519622419677
chr10	105582300	105583300	0.9895812023940792
chr10	105582400	105583400	1.3316388922874949
chr10	105582500	105583500	1.4474985906383826
chr10	105582600	105583600	1.5184117311857617
chr10	105582700	105583700	1.1521704486006297
chr10	105582800	105583800	0.9436244396990844
chr10	105582900	105583900	1.5873871454855304
chr10	105583000	105584000	1.6307727759640462
chr10	105583100	105584100	0.8525841235970487
chr10	105583200	105584200	0.547175731317822
chr10	105583300	105584300	0.3914285433252477
chr10	105583400	105584400	-0.07970623480338156
chr10	105583500	105584500	0.013206600608278343
chr10	105583600	105584600	-0.10926487428126044
chr10	105583700	105584700	-0.11791474319279978
chr10	105583800	105584800	-0.4343354584584388
chr10	105583900	105584900	-0.8630776663739382
chr10	105584000	105585000	-0.5561703519843039
chr10	105584100	105585100	0.6248594091027364
chr10	105584200	105585200	1.0812931997244666
chr10	105584300	105585300	1.1590226767077316
chr10	105584400	105585400	1.6822878908562506
chr10	105584500	105585500	1.855630873507964
chr10	105584600	105585600	1.7407920354892223
chr10	105584700	105585700	1.7368480329109066
chr10	105584800	105585800	2.1783403733035973
chr10	105584900	105585900	2.3544167811771937
chr10	105585000	105586000	2.5504549315776512
chr10	105585100	105586100	2.116210199075311
chr10	105585200	105586200	2.16088792549697
chr10	105585300	105586300	1.9124915143979573
chr10	105585400	105586400	1.8206150636262213
chr10	105585500	105586500	1.030272075796407
chr10	105585600	105586600	1.3160941124823622
chr10	105585700	105586700	1.497486260770687
chr10	105585800	105586800	1.4744776149006664
chr10	105585900	105586900	1.2365709922402948
chr10	105586000	105587000	1.1477448468228895
chr10	105586100	105587100	1.117907565593762
chr10	105586200	105587200	0.7822741971870024
chr10	105586300	105587300	0.9908694451235164
chr10	105586400	105587400	0.957381773279576
chr10	105586500	105587500	1.4121297258879446
chr10	105586600	105587600	0.6671738824806729
chr10	105586700	105587700	0.7142058138148241
chr10	105586800	105587800	0.7570320342868895
chr10	105586900	105587900	0.8819017643351169
chr10	105587000	105588000	0.2041235153121417
chr10	105587100	105588100	0.019763420028566764
chr10	105588200	105589200	-0.12704573735216942
chr10	105588300	105589300	-0.4266509550231672
chr10	105588400	105589400	-0.4199210113182173
chr10	105588500	105589500	0.08745168896764452
chr10	105588600	105589600	0.4642440247820279
chr10	105588700	105589700	0.5437510862029309
chr10	105588800	105589800	0.9722979914981305
chr10	105588900	105589900	1.4742434002428586
chr10	105589000	105590000	1.652733469274237
chr10	105589100	105590100	1.1028124763950824
chr10	105589200	105590200	1.1077935339636371
chr10	105589300	105590300	1.5613520457625971
chr10	105589400	105590400	1.5023023380745733
chr10	105589500	105590500	1.1728804890161495
chr10	105589600	105590600	1.0069900412569783
chr10	105589700	105590700	0.84215888474037
chr10	105589800	105590800	0.4368597384496195
chr10	105589900	105590900	0.4214396378543488
chr10	105590000	105591000	0.26711185162956363
chr10	105590100	105591100	0.5283492146672235
chr10	105590200	105591200	0.7228128232168615
chr10	105590300	105591300	0.5410639930557795
chr10	105590400	105591400	0.06440495367835636
chr10	105590500	105591500	-0.5978582033142827
chr10	105590600	105591600	-0.6968378614255201
chr10	105590700	105591700	-0.8742914827041725
chr10	105590800	105591800	-0.3781282298799356
chr10	105590900	105591900	-0.221120406346941
chr10	105591000	105592000	0.19811986825457847
chr10	105591100	105592100	-0.12045215950735155
chr10	105591200	105592200	-0.009709565527163098
chr10	105591300	105592300	0.010204119574183504
chr10	105591400	105592400	0.7362428531426757
chr10	105591500	105592500	0.8892753600631775
chr10	105591600	105592600	-0.2940315408240187
chr10	105591700	105592700	0.03226693463399953
chr10	105591800	105592800	-0.10347990393019024
chr10	105591900	105592900	-0.22369495895712915
chr10	105592000	105593000	-0.8346873807970525
chr10	105592100	105593100	-0.7049188248839793
chr10	105592200	105593200	-1.1133606186370415
chr10	105592300	105593300	-1.7242924793045542
chr10	105592400	105593400	-2.4056178873419563
chr10	105592500	105593500	-2.4843660855641208
chr10	105592600	105593600	-1.498690142710624
chr10	105592700	105593700	-1.0928936374511118
chr10	105592800	105593800	-1.6687212761094845
chr10	105592900	105593900	-1.926868409208208
chr10	105593000	105594000	-2.548443700130476
chr10	105593100	105594100	-2.310072939687595
chr10	105593200	105594200	-2.509647939997713
chr10	105593300	105594300	-1.242074563449449
chr10	105593400	105594400	-0.984577471572182
chr10	105593500	105594500	-0.6781118967449009
chr10	105593600	105594600	-0.5813878187118741
chr10	105593700	105594700	-1.3524753664395228
chr10	105593800	105594800	-1.1275978410415055
chr10	105593900	105594900	-1.7109559469126527
chr10	105594000	105595000	-1.058995145058641
chr10	105594100	105595100	-1.5005228356098863
chr10	105594200	105595200	-0.4997352291395828
chr10	105594300	105595300	-1.0226644181943585
chr10	105594400	105595400	-0.5787176620593294
chr10	105594500	105595500	-0.432879865339669
chr10	105594600	105595600	-0.8413934020949206
chr10	105594700	105595700	-1.243862021990825
chr10	105594800	105595800	-0.4225966924409101
chr10	105594900	105595900	0.192931242093088
chr10	105595000	105596000	-0.11648957300335085
chr10	105595100	105596100	0.3213738733763322
chr10	105595200	105596200	-0.0908180365789484
chr10	105596300	105597300	1.173143667009222
chr10	105596400	105597400	0.9727822946825742
chr10	105596500	105597500	0.2858988444413101
chr10	105596600	105597600	0.35733888900262056
chr10	105596700	105597700	0.442389471071904
chr10	105596800	105597800	0.9305972903809906
chr10	105596900	105597900	0.5728452093820945
chr10	105597000	105598000	-0.27057919499277144
chr10	105597100	105598100	0.16979857114031965
chr10	105597200	105598200	0.11468286938171872
chr10	105597300	105598300	0.120250482302928
chr10	105597400	105598400	0.9075902175378684
chr10	105597500	105598500	0.8624135827596654
chr10	105597600	105598600	1.4011641061958708
chr10	105597700	105598700	1.2863871828158675
chr10	105597800	105598800	1.7221503314552322
chr10	105597900	105598900	1.9586582465989921
chr10	105598000	105599000	2.1288567123052484
chr10	105598100	105599100	1.9656767496558
chr10	105598200	105599200	1.0722578158855347
chr10	105598300	105599300	1.257457361221081
chr10	105598400	105599400	1.0579712785118172
chr10	105598500	105599500	0.93726480235763
chr10	105598600	105599600	0.8134394908766137
chr10	105598700	105599700	0.5810274872165382
chr10	105598800	105599800	-0.08191528775963486
chr10	105598900	105599900	-0.4417639737181495
chr10	105599000	105600000	-0.5974334504518297
chr10	105599100	105600100	-1.0493297564192048
chr10	105599200	105600200	-0.20967285077820044
chr10	105599300	105600300	-0.024141542696856103
chr10	105599400	105600400	-0.4336764967948448
chr10	105599500	105600500	-0.5309373965077978
chr10	105599600	105600600	-1.0120655936937673
chr10	105599700	105600700	-0.8693091167041862
chr10	105599800	105600800	-0.9065542669734058
chr10	105599900	105600900	-0.5745274604168672
chr10	105600000	105601000	0.08664124396264503
chr10	105600100	105601100	-0.03957640694270427
chr10	105600200	105601200	-0.03563698538299428
chr10	105600300	105601300	0.05615825311393079
chr10	105600400	105601400	-0.27172600231025673
chr10	105600500	105601500	0.3693117638049046
chr10	105600600	105601600	0.08304204517320075
chr10	105600700	105601700	0.5912313262383527
chr10	105600800	105601800	0.9933672461626579
chr10	105600900	105601900	1.4310918740661789
chr10	105601000	105602000	1.5454408561275454
chr10	105601100	105602100	2.10507718247098
chr10	105601200	105602200	2.1032019384564395
chr10	105601300	105602300	1.834551949529156
chr10	105601400	105602400	2.1432798815164835
chr10	105601500	105602500	1.7865596927513212
chr10	105601600	105602600	1.9638757667124391
chr10	105601700	105602700	1.883519979661228
chr10	105601800	105602800	1.8209263884844864
chr10	105601900	105602900	1.1504398910238247
chr10	105602000	105603000	1.057497502409052
chr10	105602100	105603100	0.3187985646082184
chr10	105602200	105603200	0.0735348765511624
chr10	105602300	105603300	0.1135922580588088
chr10	105602400	105603400	-0.003794278909534189
chr10	105602500	105603500	-0.5920240938723921
chr10	105602600	105603600	-0.4221861362613757
chr10	105602700	105603700	-0.24432809823091464
chr10	105602800	105603800	-0.5693272218406017
chr10	105602900	105603900	-0.5448166388496039
chr10	105603000	105604000	-0.3346425961331586
chr10	105603100	105604100	-0.16577663375406182
chr10	105603200	105604200	-0.11118976122060203
chr10	105603300	105604300	-0.3362947568541825
chr10	105603400	105604400	-0.1804708423640156
chr10	105603500	105604500	0.6783774640394988
chr10	105603600	105604600	0.5082595305036199
chr10	105603700	105604700	-0.13862665020221399
chr10	105603800	105604800	0.033094553433363566
chr10	105603900	105604900	0.4576836610770255
chr10	105604000	105605000	0.1721910042082444
chr10	105604100	105605100	0.5736696027769661
chr10	105604200	105605200	1.1396305533153122
chr10	105604300	105605300	1.3098785777077846
chr10	105604400	105605400	1.5689486880624135
chr10	105604500	105605500	1.5839765391311074
chr10	105604600	105605600	1.9434270522048482
chr10	105604700	105605700	2.083228507106278
chr10	105604800	105605800	2.0916731101289634
chr10	105604900	105605900	1.9845338327816249
chr10	105605000	105606000	2.0158730516122527
chr10	105605100	105606100	2.4180516038531716
chr10	105605200	105606200	2.0288759143983826
chr10	105605300	105606300	1.8026598047399496
chr10	105605400	105606400	0.9068150577958588
chr10	105606600	105607600	1.2512525107682089
chr10	105606700	105607700	1.253006666852861
chr10	105606800	105607800	0.9054339150086028
chr10	105606900	105607900	0.8648297221521665
chr10	105607000	105608000	0.49710858299819405
chr10	105607100	105608100	-0.07098551681471801
chr10	105607200	105608200	-0.7777002037406769
chr10	105607300	105608300	-1.1886425383621912
chr10	105607400	105608400	-0.964723758784813
chr10	105607500	105608500	-0.5390462177438676
chr10	105607600	105608600	-0.5877976372066804
chr10	105607700	105608700	-0.5930434435304709
chr10	105607800	105608800	-0.9471207631029616
chr10	105607900	105608900	-1.0968434652528185
chr10	105608000	105609000	-0.9342131142449561
chr10	105608100	105609100	-0.0210546700974298
chr10	105608200	105609200	0.7285321346396797
chr10	105608300	105609300	1.1412609167585381
chr10	105608400	105609400	1.2318148356906002
chr10	105608500	105609500	1.5601074831019577
chr10	105608600	105609600	1.5984450132208472
chr10	105608700	105609700	1.2866858096113414
chr10	105608800	105609800	1.6096311877183944
chr10	105609500	105610500	-1.2645709598522124
chr10	105609600	105610600	-1.2094133005896957
chr10	105609700	105610700	-0.9822762883227244
chr10	105609800	105610800	-1.1326345379412042
chr10	105609900	105610900	-0.770016706915426
chr10	105610000	105611000	-1.3326029202174896
chr10	105610100	105611100	-1.9474359440883733
chr10	105610200	105611200	-1.3815220542879505
chr10	105610300	105611300	-0.9692784166472084
chr10	105610400	105611400	-0.6726530106462321
chr10	105610500	105611500	-1.735941503471224
chr10	105610600	105611600	-1.2412741887753411
chr10	105610700	105611700	-1.8976413404927253
chr10	105610800	105611800	-1.3697529206789811
chr10	105610900	105611900	-0.6917249571362111
chr10	105611000	105612000	-0.3017090702203908
chr10	105611100	105612100	0.15158616103504388
chr10	105611200	105612200	-0.0397633573771649
chr10	105611300	105612300	-0.48655893528363703
chr10	105611400	105612400	-1.13207742191248
chr10	105611500	105612500	-0.8419348437234451
chr10	105611600	105612600	-1.5370948409852234
chr10	105611700	105612700	-0.7987539026989359
chr10	105611800	105612800	-1.0555679973171437
chr10	105611900	105612900	-1.1110853147125468
chr10	105612000	105613000	-1.2195404194426174
chr10	105612100	105613100	-0.9473183574467404
chr10	105612200	105613200	-0.8535584892292014
chr10	105612300	105613300	-1.1303366211612598
chr10	105612400	105613400	-1.3249325499861149
chr10	105612500	105613500	-1.0736554980048698
chr10	105612600	105613600	-1.1448810774881288
chr10	105612700	105613700	-1.4204506403070698
chr10	105612800	105613800	-1.3098360378409764
chr10	105612900	105613900	-0.8367673103330462
chr10	105613000	105614000	-0.7538182951904697
chr10	105613100	105614100	-0.9096356936623718
chr10	105613200	105614200	-1.604684178787089
chr10	105613300	105614300	-1.2491765019705918
chr10	105613400	105614400	-0.3125862000737345
chr10	105613500	105614500	-0.02858419222633189
chr10	105613600	105614600	0.29704107662733564
chr10	105613700	105614700	0.6338485959383006
chr10	105613800	105614800	0.05009247328241261
chr10	105613900	105614900	-0.7225833923297955
chr10	105614000	105615000	-0.7460945794531135
chr10	105614100	105615100	-0.6940919406793193
chr10	105614200	105615200	-0.5597066035022138
chr10	105614300	105615300	-0.4497373393870801
chr10	105614400	105615400	-0.7063795868680002
chr10	105614500	105615500	-1.1185791159540697
chr10	105614600	105615600	-1.0533323219757609
chr10	105614700	105615700	-1.8075125488261083
chr10	105614800	105615800	-1.2244614655795798
chr10	105614900	105615900	-1.4594977725225249
chr10	105615000	105616000	-0.9464953831758589
chr10	105615100	105616100	-0.6845508669392165
chr10	105615200	105616200	-0.0928125872035864
chr10	105615300	105616300	-0.023323906416710442
chr10	105615400	105616400	-0.12970305898419388
chr10	105615500	105616500	0.3478221372665348
chr10	105615600	105616600	0.024228384592275325
chr10	105615700	105616700	0.4622263217892346
chr10	105615800	105616800	-0.34143369659932005
chr10	105615900	105616900	0.8116457540380283
chr10	105616000	105617000	0.361057046841869
chr10	105616100	105617100	0.016424183831382968
chr10	105616200	105617200	0.14072212485364868
chr10	105616300	105617300	-0.3536050632762924
chr10	105616400	105617400	0.19963617271806508
chr10	105616500	105617500	-0.12922495602054454
chr10	105616600	105617600	0.3895212472182261
chr10	105616700	105617700	0.7967586432681748
chr10	105616800	105617800	1.7348226742761517
chr10	105616900	105617900	1.8568138091103457
chr10	105617000	105618000	1.9201174060228576
chr10	105617100	105618100	1.7969067493524018
chr10	105617200	105618200	1.709544423756188
chr10	105617300	105618300	2.2222007080612816
chr10	105617400	105618400	1.911404948529552
chr10	105617500	105618500	2.4835207237012056
chr10	105617600	105618600	2.117521097541568
chr10	105617700	105618700	1.7432465871003258
chr10	105617800	105618800	1.5056711780855356
chr10	105617900	105618900	0.7256765396990964
chr10	105618000	105619000	1.1958814929684263
chr10	105618100	105619100	1.0968281672724485
chr10	105618200	105619200	1.0222372694632118
chr10	105618300	105619300	0.6235408687682599
chr10	105618400	105619400	0.8105728018111293
chr10	105618500	105619500	0.5096314712646101
chr10	105618600	105619600	0.7265899334793768
chr10	105618700	105619700	0.7062091290501739
chr10	105618800	105619800	0.8414469291774179
chr10	105618900	105619900	0.3716092483413347
chr10	105619000	105620000	-0.01522548425215576
chr10	105619100	105620100	0.6335884255740543
chr10	105619200	105620200	0.6245639102853132
chr10	105619300	105620300	0.9655800820246372
chr10	105619400	105620400	0.8669619655599278
chr10	105619500	105620500	1.5207302623407155
chr10	105619600	105620600	1.3106902854852711
chr10	105619700	105620700	1.6424489657126802
chr10	105619800	105620800	1.3945049004563257
chr10	105619900	105620900	1.84641615056938
chr10	105620000	105621000	1.7943294958858955
chr10	105620100	105621100	1.0045278887241078
chr10	105620200	105621200	0.4672820607560387
chr10	105620300	105621300	-0.06670909986768357
chr10	105620400	105621400	-0.2272074989229833
chr10	105620500	105621500	-1.1922978555011547
chr10	105620600	105621600	-1.1434774555353635
chr10	105620700	105621700	-1.4374809197412517
chr10	105620800	105621800	-1.1118585574139184
chr10	105620900	105621900	-1.0475190150559417
chr10	105621000	105622000	-1.5313449365276197
chr10	105621100	105622100	-0.784258610241756
chr10	105621200	105622200	-0.13539024762165264
chr10	105621300	105622300	-0.09021367994315284
chr10	105621400	105622400	-0.3532167377678692
chr10	105621500	105622500	-0.19654031275452732
chr10	105621600	105622600	-0.38266876719566456
chr10	105622500	105623500	-1.7385868744185462
chr10	105622600	105623600	-1.8674271456941
chr10	105622700	105623700	-1.7175854911327697
chr10	105622800	105623800	-1.7911570375663446
chr10	105622900	105623900	-2.2533340332669565
chr10	105623000	105624000	-1.8026208993039676
chr10	105623100	105624100	-2.4169324705856154
chr10	105623200	105624200	-1.5773642567330517
chr10	105623300	105624300	-0.9497881787905068
chr10	105623400	105624400	-0.9922806621339232
chr10	105623500	105624500	-0.9638454247074636
chr10	105623600	105624600	-1.219724896071156
chr10	105623700	105624700	-0.7872888680528422
chr10	105623800	105624800	-0.9453396973646984
chr10	105623900	105624900	-0.5092245838014472
chr10	105624000	105625000	-1.4094742092550014
chr10	105624100	105625100	-1.5474913025215578
chr10	105624200	105625200	-1.9822051393381293
chr10	105624300	105625300	-1.7358429834476417
chr10	105624400	105625400	-0.6980992809773845
chr10	105626900	105627900	-0.2091294684256192
chr10	105627000	105628000	-0.7635713628575117
chr10	105627100	105628100	-1.1182621919997209
chr10	105627200	105628200	-1.2113944700249941
chr10	105627300	105628300	-1.3276923291369696
chr10	105627400	105628400	-1.416275134980869
chr10	105627500	105628500	-0.8822435491199274
chr10	105627600	105628600	-0.4902040684016229
chr10	105627700	105628700	-0.5646299420990156
chr10	105627800	105628800	0.093003954375062
chr10	105627900	105628900	0.2982768516127404
chr10	105628000	105629000	0.3172578473237178
chr10	105628100	105629100	1.4097449797628436
chr10	105628200	105629200	1.1842304049069379
chr10	105628300	105629300	1.4998557038491598
chr10	105628400	105629400	1.460544438349501
chr10	105628500	105629500	0.9651601330973476
chr10	105628600	105629600	1.0491239222553757
chr10	105628700	105629700	1.1828750576931015
chr10	105628800	105629800	1.2950459517284287
chr10	105628900	105629900	1.0710976297410857
chr10	105629000	105630000	1.4552489199731728
chr10	105629100	105630100	0.5576652508192799
chr10	105629200	105630200	0.7279043973664736
chr10	105629300	105630300	0.4537866028677842
chr10	105629400	105630400	0.7928874637357664
chr10	105629500	105630500	0.578829114370765
chr10	105629600	105630600	0.08641920903116396
chr10	105629700	105630700	-0.5141382223077438
chr10	105629800	105630800	-1.2948612381408793
chr10	105629900	105630900	-1.3400912693183085
chr10	105630000	105631000	-0.8054730111700925
chr10	105630100	105631100	-1.212559227190356
chr10	105630200	105631200	-0.9007848303870076
chr10	105630300	105631300	-0.8456623847515582
chr10	105631600	105632600	0.3107392878534694
chr10	105631800	105632800	-0.16462876395588652
chr10	105632200	105633200	0.4852716009348802
chr10	105632500	105633500	0.7064183385469557
chr10	105632600	105633600	1.2933347787106269
chr10	105632700	105633700	1.7262948648057028
chr10	105632800	105633800	1.224904331322373
chr10	105632900	105633900	1.1153890565849345
chr10	105633000	105634000	1.1418668260438745
chr10	105633100	105634100	0.8670137335259508
chr10	105633200	105634200	0.7929137223808485
chr10	105633300	105634300	1.086871410700039
chr10	105633400	105634400	0.8555520847299397
chr10	105633500	105634500	0.8886667368900965
chr10	105633600	105634600	1.207651965674395
chr10	105633700	105634700	0.2203564406116788
chr10	105633800	105634800	0.9993434314776252
chr10	105633900	105634900	1.0171474913403722
chr10	105634000	105635000	0.8646573579358994
chr10	105634100	105635100	0.4580773064270643
chr10	105634200	105635200	0.6471216785253062
chr10	105634300	105635300	0.6249410966425252
chr10	105634400	105635400	0.8938538737997456
chr10	105634500	105635500	0.5842632924405213
chr10	105634600	105635600	0.10525423818318404
chr10	105634700	105635700	0.7502820796055963
chr10	105634800	105635800	0.2868825808624084
chr10	105634900	105635900	-0.0029502954819844037
chr10	105635000	105636000	0.07674558151017803
chr10	105636100	105637100	-1.744379670828944
chr10	105636200	105637200	-1.846926875571174
chr10	105636300	105637300	-1.8693416710829305
chr10	105636400	105637400	-1.8806791323135803
chr10	105636500	105637500	-0.9346609534295266
chr10	105636600	105637600	-0.8201227055459377
chr10	105636700	105637700	-0.8655150001155234
chr10	105636800	105637800	-0.9527312995190408
chr10	105636900	105637900	-1.2894567177353111
chr10	105637000	105638000	-1.381054626512664
chr10	105637100	105638100	-0.6418063183583369
chr10	105637200	105638200	-0.6562722437999663
chr10	105637300	105638300	-1.1533687051887371
chr10	105637400	105638400	-1.180890968648468
chr10	105637500	105638500	-1.9088800651632547
chr10	105637600	105638600	-1.705355162307306
chr10	105637700	105638700	-1.5740830843989242
chr10	105637800	105638800	-1.7742067393299288
chr10	105637900	105638900	-1.9341828697083896
chr10	105638000	105639000	-0.9097184807569503
chr10	105638100	105639100	-0.9933755133049714
chr10	105638200	105639200	-1.5873175849486714
chr10	105638300	105639300	-1.2547980274647323
chr10	105638400	105639400	-1.4841229534102005
chr10	105638500	105639500	-0.9389498215479783
chr10	105638600	105639600	-1.2212805349780678
chr10	105638700	105639700	-1.7754690237907804
chr10	105638800	105639800	-1.7163125034759674
chr10	105638900	105639900	-1.0660190979079451
chr10	105639000	105640000	-1.0182182809621896
chr10	105639100	105640100	-1.260032950544696
chr10	105639200	105640200	-0.5359972552093749
chr10	105639300	105640300	-0.5125597840568848
chr10	105639400	105640400	-0.4394483802045928
chr10	105639500	105640500	-0.3334186945074717
chr10	105639600	105640600	0.1954418956284508
chr10	105639700	105640700	0.973474994705214
chr10	105639800	105640800	0.986030873295867
chr10	105639900	105640900	0.649175617631891
chr10	105640600	105641600	0.7513399506104486
chr10	105640700	105641700	-0.029786633638342306
chr10	105640800	105641800	0.5081024846968429
chr10	105640900	105641900	0.6614947437927907
chr10	105641000	105642000	0.27850125418222693
chr10	105641100	105642100	0.5659183073008686
chr10	105641200	105642200	0.5863265236109995
chr10	105641300	105642300	0.3619399692721607
chr10	105641400	105642400	-0.7952823149493741
chr10	105641500	105642500	-0.7553882400421197
chr10	105641600	105642600	-0.9870723870732456
chr10	105641700	105642700	-0.3715755215842966
chr10	105641800	105642800	-0.3521254645785644
chr10	105641900	105642900	-0.635044642901732
chr10	105642000	105643000	0.18269611761541413
chr10	105642100	105643100	0.7163986304651823
chr10	105642200	105643200	0.703249095006723
chr10	105642300	105643300	1.2580147194974531
chr10	105642400	105643400	2.250504868807768
chr10	105642500	105643500	2.579301185290713
chr10	105642600	105643600	2.466145626149958
chr10	105642700	105643700	2.551505523990579
chr10	105642800	105643800	1.9933162438191367
chr10	105642900	105643900	1.8680503845757488
chr10	105643000	105644000	1.6914502448969477
chr10	105643100	105644100	1.1885826944139464
chr10	105643200	105644200	1.3891099636727404
chr10	105643300	105644300	0.8311543647150956
chr10	105643400	105644400	0.33763186585663457
chr10	105643500	105644500	0.6004119086547631
chr10	105643600	105644600	0.4261613486470676
chr10	105643700	105644700	0.6147577166871206
chr10	105643800	105644800	0.5592351753592851
chr10	105643900	105644900	0.5888245830223601
chr10	105644000	105645000	0.4318121811543868
chr10	105644100	105645100	0.10057888384361524
chr10	105644200	105645200	0.3402158168300288
chr10	105644300	105645300	0.9526572289513704
chr10	105644400	105645400	1.2146119506981812
chr10	105644500	105645500	1.4305283072295565
chr10	105644600	105645600	1.276417233362906
chr10	105644700	105645700	0.974721577754417
chr10	105644800	105645800	1.2844485112353514
chr10	105644900	105645900	1.8626665718669484
chr10	105645000	105646000	1.121275945659331
chr10	105645100	105646100	0.9178613125628268
chr10	105645200	105646200	0.4421332476783305
chr10	105645300	105646300	0.12774936012828894
chr10	105645400	105646400	0.5770975360042196
chr10	105645500	105646500	0.2366543653791653
chr10	105645600	105646600	0.3261254015826163
chr10	105645700	105646700	0.14547275954547706
chr10	105645800	105646800	0.3971727633067264
chr10	105645900	105646900	0.10181655307232312
chr10	105646000	105647000	1.1381400896496026
chr10	105646100	105647100	1.373357130921852
chr10	105646200	105647200	1.916451342511706
chr10	105646300	105647300	2.1103545617297805
chr10	105646400	105647400	1.4684257612710696
chr10	105646500	105647500	0.942815974784603
chr10	105646600	105647600	1.2484471516352258
chr10	105646700	105647700	1.4664858864193036
chr10	105646800	105647800	0.7553536186944717
chr10	105646900	105647900	0.5594717830375284
chr10	105647000	105648000	-0.06354370098549901
chr10	105647100	105648100	-0.21060853799730325
chr10	105647200	105648200	-0.3226235095648051
chr10	105647300	105648300	-0.7431907868540278
chr10	105647400	105648400	-0.4960693523928881
chr10	105647500	105648500	0.4460797875680855
chr10	105647600	105648600	-0.15733897592525675
chr10	105647700	105648700	-0.6131785458394704
chr10	105647800	105648800	-0.31859841172108805
chr10	105647900	105648900	-0.3515608213682014
chr10	105648000	105649000	-0.3666325725238248
chr10	105648100	105649100	-0.314764897885776
chr10	105648200	105649200	-0.9357448871388646
chr10	105648300	105649300	-0.6608401459389827
chr10	105649400	105650400	1.2053930775792503
chr10	105649500	105650500	0.8725306595925862
chr10	105649600	105650600	0.7640014809914712
chr10	105649700	105650700	0.6736953881574946
chr10	105649800	105650800	0.7026177862529853
chr10	105649900	105650900	0.6508358307408514
chr10	105650000	105651000	0.6252881833673162
chr10	105650100	105651100	0.173950932838227
chr10	105650200	105651200	-0.14107907178455542
chr10	105650300	105651300	-0.13304460102753018
chr10	105650400	105651400	-0.4494243152637074
chr10	105650500	105651500	-0.16850517895609005
chr10	105650600	105651600	-0.013630135746911293
chr10	105650700	105651700	0.16792208493428373
chr10	105650800	105651800	-0.1445151194233505
chr10	105650900	105651900	-0.2579178333485656
chr10	105651000	105652000	-0.627475929405237
chr10	105651100	105652100	-0.20300218415777008
chr10	105651200	105652200	-0.3683882914758057
chr10	105651300	105652300	-0.22199583467687006
chr10	105651400	105652400	0.011177954861820879
chr10	105651500	105652500	-0.6548687311696251
chr10	105651600	105652600	-0.6828731300998884
chr10	105651700	105652700	-1.2892779052446488
chr10	105651800	105652800	-1.3860074248275032
chr10	105651900	105652900	-1.9305433408644441
chr10	105652000	105653000	-1.4960527226630975
chr10	105652100	105653100	-1.5263622572469109
chr10	105652200	105653200	-0.8406953500640821
chr10	105652300	105653300	-1.426365615852561
chr10	105652400	105653400	-1.3574361395855286
chr10	105652500	105653500	-0.9123830214164704
chr10	105652600	105653600	-1.0235038550567943
chr10	105652700	105653700	-1.2071787613863556
chr10	105652800	105653800	-0.6309979215099341
chr10	105652900	105653900	-0.5362509337063894
chr10	105653000	105654000	-0.6147328800762795
chr10	105653100	105654100	-0.5717212489892759
chr10	105653200	105654200	-0.4436887387632081
chr10	105653300	105654300	-0.21367828451582327
chr10	105653400	105654400	-0.2400495191800893
chr10	105653500	105654500	0.07342357874530146
chr10	105653600	105654600	0.24415265493743546
chr10	105653700	105654700	0.08615956641602003
chr10	105653800	105654800	-0.6416487633197788
chr10	105653900	105654900	0.5087299590676041
chr10	105654000	105655000	0.11646455619528207
chr10	105654100	105655100	-0.11668424373281099
chr10	105654200	105655200	-0.4591616543330193
chr10	105654300	105655300	-0.5282536714575978
chr10	105654400	105655400	-0.20621543797740266
chr10	105654500	105655500	-0.5882379492741184
chr10	105654600	105655600	-1.1161331492753397
chr10	105654700	105655700	-0.27794884673532994
chr10	105656100	105657100	-1.92411245869608
chr10	105656200	105657200	-2.4862516245972293
chr10	105656300	105657300	-1.6627353679314
chr10	105656400	105657400	-1.3159646620604566
chr10	105656500	105657500	-0.5978806589555967
chr10	105656600	105657600	-0.3366921300909125
chr10	105656700	105657700	0.27646475509380225
chr10	105656800	105657800	0.4044019002071867
chr10	105656900	105657900	1.3846453066884914
chr10	105657000	105658000	1.56961653978712
chr10	105657100	105658100	1.3696947499452925
chr10	105657200	105658200	2.08840105311042
chr10	105657300	105658300	1.6284173893495075
chr10	105657400	105658400	1.7359113796581522
chr10	105657500	105658500	1.3045188485191084
chr10	105657600	105658600	1.388727208669436
chr10	105658700	105659700	0.2797709284390146
chr10	105658800	105659800	-0.14518640221385798
chr10	105658900	105659900	-0.8205536456931833
chr10	105659000	105660000	-0.8324094464648942
chr10	105659100	105660100	-0.214183866817287
chr10	105659200	105660200	-0.4077551329951778
chr10	105659300	105660300	-0.276266657027301
chr10	105659400	105660400	0.2622480481157423
chr10	105659500	105660500	0.3678665657433664
chr10	105659600	105660600	-0.0006262359146546423
chr10	105659700	105660700	-0.1827772354650065
chr10	105659800	105660800	0.6788232330016757
chr10	105659900	105660900	1.0470601744494323
chr10	105660000	105661000	0.8858909924589076
chr10	105660100	105661100	-0.5669340562650446
chr10	105660200	105661200	-0.8616111611160449
chr10	105660300	105661300	-1.0432661470028226
chr10	105660400	105661400	-1.399063157116437
chr10	105660500	105661500	-0.9627806662489324
chr10	105660600	105661600	-0.8644026469359097
chr10	105660700	105661700	-0.7305055160018199
chr10	105660800	105661800	-2.147038542408076
chr10	105660900	105661900	-1.1538121479030945
chr10	105661000	105662000	-1.193498003721111
chr10	105661100	105662100	-0.8050825356144306
chr10	105661200	105662200	-0.14131395208337152
chr10	105661300	105662300	0.07804069129302382
chr10	105661500	105662500	-0.43428490350117177
chr10	105661600	105662600	-0.5251688664758564
chr10	105661700	105662700	-0.16539719707134445
chr10	105661800	105662800	1.527391284737634
chr10	105661900	105662900	0.3965600021390141
chr10	105662000	105663000	0.0761138941280438
chr10	105662100	105663100	0.05376209253087142
chr10	105662200	105663200	-0.10356142974250254
chr10	105662300	105663300	0.24607015725975198
chr10	105662400	105663400	0.3327310072085724
chr10	105662500	105663500	0.5496209137592382
chr10	105662600	105663600	0.5518868420268892
chr10	105662700	105663700	0.3923066371358459
chr10	105662800	105663800	-0.09031646481736302
chr10	105662900	105663900	0.20246084836935105
chr10	105663000	105664000	0.8189334742530995
chr10	105663100	105664100	0.7733692897125405
chr10	105663200	105664200	0.8168914558498649
chr10	105663300	105664300	-0.16662786330281798
chr10	105663400	105664400	-0.18278015879803128
chr10	105663500	105664500	-0.9448203573986532
chr10	105663600	105664600	-0.8807301335444755
chr10	105663700	105664700	-0.9176271442214524
chr10	105663800	105664800	-0.4147173270202249
chr10	105663900	105664900	-0.21135672116239654
chr10	105664000	105665000	-0.09782931564571593
chr10	105664100	105665100	-0.19991127140794784
chr10	105664200	105665200	-0.008368189428889882
chr10	105664300	105665300	0.44286928633383377
chr10	105664400	105665400	0.2829913107244861
chr10	105664500	105665500	0.16252413757181505
chr10	105664600	105665600	0.025128049254989474
chr10	105664700	105665700	0.4404633523885757
chr10	105664800	105665800	0.3247963339301145
chr10	105664900	105665900	0.6546817333261096
chr10	105665000	105666000	0.5610755854734379
chr10	105665100	105666100	1.126284200534048
chr10	105665200	105666200	1.330394386365397
chr10	105665300	105666300	1.0901204568923042
chr10	105665400	105666400	1.0428753650146263
chr10	105665500	105666500	1.6779950382715307
chr10	105665600	105666600	2.2589023543409934
chr10	105665700	105666700	2.2462685036483108
chr10	105665800	105666800	2.428953995476973
chr10	105665900	105666900	2.02898217654152
chr10	105666000	105667000	2.0184642392831535
chr10	105666100	105667100	1.4872448993558816
chr10	105666200	105667200	1.3456590566035105
chr10	105666300	105667300	1.7534312448888405
chr10	105666400	105667400	1.998014917038348
chr10	105667900	105668900	-1.7013052525676984
chr10	105668000	105669000	-1.4039669443132572
chr10	105668100	105669100	-1.1279165841335193
chr10	105668200	105669200	-1.5923430216044396
chr10	105668300	105669300	-1.333114457991348
chr10	105668400	105669400	-1.4823862337848317
chr10	105668500	105669500	-1.001206526779616
chr10	105668600	105669600	-0.7748580193607925
chr10	105668700	105669700	-0.8214669871788538
chr10	105668800	105669800	0.4094318094862839
chr10	105668900	105669900	0.5156463643628689
chr10	105669000	105670000	0.29233994835401655
chr10	105669100	105670100	-0.5205976531733624
chr10	105669200	105670200	0.2669619120168819
chr10	105669300	105670300	-0.5627258089725014
chr10	105669400	105670400	-0.2618085596815873
chr10	105669500	105670500	-1.0204238376852601
chr10	105669600	105670600	-1.0893330217804076
chr10	105669700	105670700	-1.0071311954254996
chr10	105669800	105670800	-1.139515263905556
chr10	105669900	105670900	-1.0884814176556952
chr10	105670000	105671000	-0.9416538832164438
chr10	105670100	105671100	-0.4389330383157512
chr10	105670200	105671200	-0.5408135903873478
chr10	105670300	105671300	0.6730946913136324
chr10	105670400	105671400	0.753267999259198
chr10	105670500	105671500	0.6692423866624453
chr10	105670600	105671600	0.06316683627503936
chr10	105670700	105671700	0.10389588032866892
chr10	105670800	105671800	0.2806027333760623
chr10	105670900	105671900	-0.09614340895489533
chr10	105671000	105672000	-0.2939550547354136
chr10	105672700	105673700	0.8986075537952201
chr10	105672800	105673800	0.218319244088738
chr10	105672900	105673900	0.2760965708981733
chr10	105673000	105674000	0.22787841541594012
chr10	105673100	105674100	-0.2345821492220566
chr10	105673200	105674200	-0.801707410196479
chr10	105673300	105674300	-0.17633281956062072
chr10	105673400	105674400	-0.7267154557687743
chr10	105673500	105674500	-0.9004933434717218
chr10	105674300	105675300	0.9842609544799688
chr10	105674400	105675400	1.2792443387260874
chr10	105674500	105675500	1.852950771961374
chr10	105674600	105675600	1.4792999378271112
chr10	105674700	105675700	1.7529705675725693
chr10	105674800	105675800	1.7401929434458467
chr10	105674900	105675900	0.7627633889687154
chr10	105675000	105676000	0.6522449884416752
chr10	105675100	105676100	0.02718771018755988
chr10	105675200	105676200	-0.2337540854281729
chr10	105675300	105676300	-0.03199536137278779
chr10	105675400	105676400	0.10438995826761692
chr10	105675500	105676500	0.07874012009891672
chr10	105675600	105676600	0.23058843662717995
chr10	105675700	105676700	-0.16882358798266156
chr10	105675800	105676800	-0.3855849861931372
chr10	105675900	105676900	0.5339145152126377
chr10	105676000	105677000	0.318737591426268
chr10	105676100	105677100	0.9337190258773158
chr10	105677100	105678100	0.5868310873776619
chr10	105677200	105678200	0.7068384072352258
chr10	105677300	105678300	1.278656431364342
chr10	105677400	105678400	1.4455578034152925
chr10	105677500	105678500	1.5629116531873268
chr10	105677600	105678600	1.4915361345860794
chr10	105677700	105678700	2.1427613323549908
chr10	105677800	105678800	1.9101249985257784
chr10	105677900	105678900	1.8793167892652665
chr10	105678000	105679000	1.98606031814238
chr10	105678100	105679100	1.4216113404212165
chr10	105678200	105679200	1.3368340051707284
chr10	105678300	105679300	0.8568936027360436
chr10	105678400	105679400	0.7677321167306153
chr10	105678500	105679500	0.8363262715203178
chr10	105678600	105679600	0.9243616459693068
chr10	105678700	105679700	0.3162976881096233
chr10	105678800	105679800	0.10547393914277477
chr10	105678900	105679900	-0.04678292687657035
chr10	105679000	105680000	-0.1898185565751941
chr10	105679100	105680100	-0.3859305230935587
chr10	105679200	105680200	-0.7072394876834229
chr10	105679300	105680300	-0.4442233947637513
chr10	105679400	105680400	-0.6707729598756144
chr10	105679500	105680500	-0.9801223277633342
chr10	105679600	105680600	-0.9248537996857692
chr10	105679700	105680700	-1.472395038562575
chr10	105679800	105680800	-1.5631845294038575
chr10	105679900	105680900	-1.1450702999770253
chr10	105680000	105681000	-1.4389536255948185
chr10	105680100	105681100	-1.3492192035246091
chr10	105680200	105681200	-1.2132477124064256
chr10	105680300	105681300	-1.5161753768969597
chr10	105680400	105681400	-1.3735037895448037
chr10	105680500	105681500	-1.134550402892757
chr10	105680600	105681600	-0.8869554172169101
chr10	105680700	105681700	-0.5952687667704196
chr10	105680800	105681800	-0.2383951015796893
chr10	105680900	105681900	-0.6718723150681712
chr10	105681000	105682000	-1.2853045523482687
chr10	105681100	105682100	-1.4519811422614843
chr10	105681200	105682200	-1.7751188307674641
chr10	105681300	105682300	-0.9015109477711036
chr10	105681400	105682400	-0.4902429488311632
chr10	105681500	105682500	-1.60427391822468
chr10	105681600	105682600	-2.2683228124784143
chr10	105681700	105682700	-2.0858474766961983
chr10	105681800	105682800	-1.9768954261812457
chr10	105681900	105682900	-1.8375291646566831
chr10	105682000	105683000	-0.46706856657294393
chr10	105682100	105683100	-0.5180423353166489
chr10	105682200	105683200	-0.3490426624876912
chr10	105682300	105683300	-0.4334506741190883
chr10	105682400	105683400	-0.8231689148352628
chr10	105682500	105683500	0.3976846096698314
chr10	105682600	105683600	0.05434840459188251
chr10	105682700	105683700	-0.1050588269810847
chr10	105682800	105683800	0.19516917051808472
chr10	105682900	105683900	0.2657081816160004
chr10	105683000	105684000	0.16875575218424124
chr10	105683100	105684100	0.3628582629053767
chr10	105683200	105684200	0.3544183161317901
chr10	105683300	105684300	-0.34795371150324755
chr10	105683400	105684400	0.3573237567297703
chr10	105683500	105684500	0.19341929483176126
chr10	105683600	105684600	0.9051090036926244
chr10	105683700	105684700	0.9756450643018167
chr10	105683800	105684800	0.3466851405074685
chr10	105683900	105684900	-0.09177466292749546
chr10	105684000	105685000	-0.3344597833554048
chr10	105684100	105685100	0.17743624328980606
chr10	105684200	105685200	0.205047202745045
chr10	105684300	105685300	0.7776742697243832
chr10	105684400	105685400	0.3259032927893812
chr10	105684500	105685500	0.262604164568954
chr10	105684600	105685600	0.12378934742971025
chr10	105684700	105685700	0.33265631115872724
chr10	105684800	105685800	1.0334353904928315
chr10	105684900	105685900	1.29558787912817
chr10	105685000	105686000	0.8583095162551233
chr10	105685100	105686100	0.18369266638188625
chr10	105685200	105686200	0.42062197220271824
chr10	105685300	105686300	0.15074234026458694
chr10	105685400	105686400	0.4914034287838344
chr10	105685500	105686500	0.5983108359743603
chr10	105685600	105686600	0.4794552262286575
chr10	105685700	105686700	-0.2781806280990747
chr10	105685800	105686800	-0.9575940539007604
chr10	105685900	105686900	-1.3038062572247533
chr10	105686000	105687000	-0.6738502538818285
chr10	105686100	105687100	-0.4286807902329949
chr10	105686200	105687200	-0.7153118252508146
chr10	105686300	105687300	-0.6481106890059991
chr10	105686400	105687400	-0.98204242195902
chr10	105686500	105687500	-1.0343633484349934
chr10	105686600	105687600	-0.4702267644900317
chr10	105686700	105687700	0.6019663525172573
chr10	105686800	105687800	0.8058934227024722
chr10	105686900	105687900	1.1575166086176951
chr10	105687000	105688000	1.178177360203376
chr10	105687100	105688100	0.8214616034603941
chr10	105687200	105688200	1.106799169409033
chr10	105687300	105688300	1.0512178901545242
chr10	105687400	105688400	1.442898913390423
chr10	105687500	105688500	1.474490598540388
chr10	105687600	105688600	1.0824260529282848
chr10	105687700	105688700	0.7683673335245117
chr10	105687800	105688800	0.10529054616950426
chr10	105687900	105688900	0.20970162684212126
chr10	105688000	105689000	-0.04320335901892321
chr10	105688100	105689100	0.1689967092750515
chr10	105688200	105689200	0.016217567431072617
chr10	105688300	105689300	0.3227025592623479
chr10	105688400	105689400	-0.12715622290089612
chr10	105688500	105689500	-0.39102815105002026
chr10	105688600	105689600	-0.19305507396004906
chr10	105688700	105689700	-0.6362556997444084
chr10	105688800	105689800	0.10075701951816976
chr10	105688900	105689900	-0.0259895735455266
chr10	105689000	105690000	0.7073936437425696
chr10	105689100	105690100	0.6056577801529365
chr10	105689200	105690200	0.9236507079405826
chr10	105689300	105690300	0.2714966181121143
chr10	105689400	105690400	0.6909629439257527
chr10	105689500	105690500	1.145627443335576
chr10	105689600	105690600	1.4241355238339537
chr10	105689700	105690700	2.192252027758749
chr10	105689800	105690800	1.9108701896658369
chr10	105689900	105690900	2.0488994842796013
chr10	105690000	105691000	1.5017567920681223
chr10	105690100	105691100	1.2237507737764204
chr10	105690200	105691200	1.1178797529994406
chr10	105690300	105691300	1.329755504692792
chr10	105690400	105691400	0.6929704612770378
chr10	105690500	105691500	0.3344850067528542
chr10	105690600	105691600	-0.2613938138609521
chr10	105690700	105691700	-0.5203193342234829
chr10	105690800	105691800	-0.4015175935287197
chr10	105690900	105691900	-0.8016113763197976
chr10	105691000	105692000	-1.1897829877436148
chr10	105691100	105692100	-0.5252077316118015
chr10	105691200	105692200	-0.4833511522179235
chr10	105691300	105692300	-0.7824759137969506
chr10	105691400	105692400	-0.7564675860957369
chr10	105691500	105692500	-1.1677010444697231
chr10	105691600	105692600	-1.3184118191640966
chr10	105691700	105692700	-1.085638894689043
chr10	105691800	105692800	-0.7712868999478255
chr10	105691900	105692900	-1.4931115107176298
chr10	105692000	105693000	-1.4220473187187208
chr10	105692100	105693100	-1.8546451711970688
chr10	105692200	105693200	-1.848108369549636
chr10	105692300	105693300	-2.0034069265401184
chr10	105692400	105693400	-1.837894052098022
chr10	105692500	105693500	-1.28064209080738
chr10	105692600	105693600	-0.5849704310837924
chr10	105692700	105693700	-1.0491766611067808
chr10	105692800	105693800	-1.6202134688418728
chr10	105692900	105693900	0.16429154371176746
chr10	105693900	105694900	0.6478013320787253
chr10	105694000	105695000	0.7324656939899352
chr10	105694100	105695100	0.5585547005076533
chr10	105694200	105695200	0.3136407401334512
chr10	105694300	105695300	-0.04988958303933398
chr10	105694400	105695400	0.21108813899085568
chr10	105694500	105695500	0.17025463147206685
chr10	105694600	105695600	-0.480535489024144
chr10	105694700	105695700	-0.21782920049450208
chr10	105694800	105695800	-0.1378732062251773
chr10	105694900	105695900	0.5559261646895909
chr10	105695000	105696000	0.38418707095333693
chr10	105695100	105696100	0.3918665725531121
chr10	105695200	105696200	-0.054783941692259336
chr10	105695300	105696300	0.5494973393784522
chr10	105695400	105696400	0.36780831048010143
chr10	105695500	105696500	0.5696063166513716
chr10	105695600	105696600	0.6111295132429626
chr10	105695700	105696700	0.4469257759520564
chr10	105695800	105696800	0.5268710033632209
chr10	105695900	105696900	-0.1213986650713798
chr10	105696000	105697000	-0.34723754502946197
chr10	105696100	105697100	0.004079468695411854
chr10	105696200	105697200	0.6809702779235208
chr10	105696300	105697300	0.14394909921549698
chr10	105696400	105697400	-0.03195125522661614
chr10	105696500	105697500	-0.2814285197676447
chr10	105696600	105697600	-0.05902198440677235
chr10	105696700	105697700	0.18884519549324186
chr10	105696800	105697800	-0.10739903926239427
chr10	105696900	105697900	-0.17832875494623882
chr10	105697000	105698000	-0.525743727163631
chr10	105697100	105698100	-0.6485934670503778
chr10	105697200	105698200	-1.0655864866558986
chr10	105697300	105698300	-1.5340761114073225
chr10	105697400	105698400	-1.5668741939216984
chr10	105697500	105698500	-1.9103094125572588
chr10	105697600	105698600	-1.9774552278431607
chr10	105697700	105698700	-2.23477882209833
chr10	105697800	105698800	-2.2513065193995594
chr10	105697900	105698900	-2.234972797778394
chr10	105698000	105699000	-1.9251969333748233
chr10	105698100	105699100	-1.991638957383684
chr10	105698200	105699200	-0.9018320360890384
chr10	105698300	105699300	0.655704310556864
chr10	105698400	105699400	0.8462265519199169
chr10	105698500	105699500	1.2418582629416968
chr10	105698600	105699600	0.5406652341101379
chr10	105698700	105699700	1.1427932318117655
chr10	105698800	105699800	0.9146199524716392
chr10	105698900	105699900	1.0883141075721392
chr10	105699000	105700000	0.9798596955963486
chr10	105699100	105700100	1.8796613756927905
chr10	105699200	105700200	1.851853162449567
chr10	105699300	105700300	0.8769654381477459
chr10	105699400	105700400	1.624589657181804
chr10	105699500	105700500	1.6652030211862887
chr10	105699600	105700600	2.001954903172743
chr10	105699700	105700700	1.3501359267428326
chr10	105699800	105700800	1.5919336005990825
chr10	105699900	105700900	1.6379366849399972
chr10	105700000	105701000	1.8115236730947526
chr10	105700100	105701100	0.7980990883055509
chr10	105700200	105701200	0.2511070433292596
chr10	105700300	105701300	0.4904024741576338
chr10	105700400	105701400	-0.3768196860983279
chr10	105700500	105701500	-0.5989374958005931
chr10	105701100	105702100	-0.5276978518100486
chr10	105701400	105702400	-0.01763840331962617
chr10	105701500	105702500	0.08276640234038563
chr10	105701600	105702600	0.211501385841172
chr10	105701700	105702700	-0.06644962444844381
chr10	105701800	105702800	-0.3022499466653143
chr10	105701900	105702900	-0.2585508486450899
chr10	105702000	105703000	-0.14890038710531744
chr10	105702100	105703100	0.3101684532860213
chr10	105702200	105703200	-0.3431743797361472
chr10	105702300	105703300	-0.1258529637379656
chr10	105702400	105703400	0.0236354226447642
chr10	105702500	105703500	-0.2595235597831591
chr10	105703600	105704600	-1.9892334517278367
chr10	105703700	105704700	-2.2257147494022806
chr10	105703800	105704800	-1.6876542036903606
chr10	105703900	105704900	-0.9005398462751352
chr10	105704000	105705000	-0.41788201029158323
chr10	105704100	105705100	-0.13642934764305076
chr10	105704200	105705200	0.2668341848961325
chr10	105704300	105705300	-0.2253185785033969
chr10	105704400	105705400	-0.3934141125519656
chr10	105704500	105705500	0.23300995476186595
chr10	105704600	105705600	-0.26025489059418144
chr10	105704700	105705700	0.343663608732419
chr10	105704800	105705800	0.4213637526716496
chr10	105704900	105705900	0.0888064013426846
chr10	105705000	105706000	-0.5486491015499774
chr10	105705100	105706100	-0.6737326715614477
chr10	105705200	105706200	-1.1691742130207663
chr10	105705300	105706300	0.012052101470224985
chr10	105705400	105706400	-0.2368897034285601
chr10	105705500	105706500	-0.16238405713846826
chr10	105705600	105706600	-0.07514312540571515
chr10	105705700	105706700	-0.026658605756816226
chr10	105705800	105706800	-0.3850768211910936
chr10	105705900	105706900	-0.13782451581626434
chr10	105706000	105707000	0.8212102634537549
chr10	105706100	105707100	0.4358592963757912
chr10	105706200	105707200	0.20167182004995726
chr10	105706300	105707300	-0.5696608058211104
chr10	105706400	105707400	-0.16289995560435908
chr10	105706500	105707500	-0.2049747936108368
chr10	105706600	105707600	-0.4423672390033442
chr10	105706700	105707700	-0.6093732218353605
chr10	105706800	105707800	-0.5683846977383926
chr10	105706900	105707900	-1.2898964876628665
chr10	105707000	105708000	-2.089887589770631
chr10	105707100	105708100	-2.076169749468645
chr10	105707200	105708200	-1.969175771813937
chr10	105707300	105708300	-1.411711864016432
chr10	105708500	105709500	-0.7246402313228001
chr10	105708600	105709600	-0.8760684555594409
chr10	105708700	105709700	-0.5741023285110254
chr10	105708800	105709800	-0.7374863169983413
chr10	105708900	105709900	-1.1353670584065778
chr10	105709000	105710000	-1.2642119134089518
chr10	105709100	105710100	-0.5168907233442773
chr10	105709200	105710200	-0.4172441028618899
chr10	105709300	105710300	-0.9113161267999036
chr10	105709400	105710400	-0.5347423946965566
chr10	105709500	105710500	-0.4862885926041459
chr10	105709600	105710600	-0.5233510307104918
chr10	105709700	105710700	-0.13084860308372231
chr10	105709800	105710800	0.2213215416828159
chr10	105709900	105710900	0.15354099236539145
chr10	105710000	105711000	0.5399456132370803
chr10	105710100	105711100	0.4017236009169904
chr10	105710200	105711200	-0.2788621406251912
chr10	105710300	105711300	-0.37016597384088895
chr10	105710400	105711400	-0.39727957999945596
chr10	105710500	105711500	-0.10894624288120312
chr10	105710600	105711600	-0.13276507164646492
chr10	105710700	105711700	-0.6815942607437373
chr10	105710800	105711800	-1.267743401709342
chr10	105710900	105711900	-0.09092725716148913
chr10	105711000	105712000	-0.3285826336527302
chr10	105711100	105712100	-0.16849416614022109
chr10	105711200	105712200	0.43683498637100654
chr10	105711300	105712300	0.08298615027440058
chr10	105711400	105712400	0.36727058906509696
chr10	105711500	105712500	0.8025807945158766
chr10	105711600	105712600	1.0956479041442535
chr10	105711700	105712700	1.5061646083136926
chr10	105711800	105712800	1.6227836587212738
chr10	105711900	105712900	1.3640124261830118
chr10	105712000	105713000	1.1108808330562
chr10	105712100	105713100	0.4194307659162749
chr10	105712200	105713200	-0.19792360343264445
chr10	105712300	105713300	-0.06534983101324504
chr10	105712400	105713400	-0.3245328347810264
chr10	105712500	105713500	-0.4652459935990809
chr10	105712600	105713600	-0.6254348756339297
chr10	105712700	105713700	-1.2002606967162168
chr10	105712800	105713800	-1.0242673097921493
chr10	105712900	105713900	-1.2301799789721226
chr10	105713000	105714000	-0.92088508301832
chr10	105713100	105714100	0.029871393396650608
chr10	105713200	105714200	0.3551704570387737
chr10	105713300	105714300	0.4841018898448792
chr10	105713400	105714400	0.9216020344577543
chr10	105713500	105714500	0.3122264327252439
chr10	105713600	105714600	0.4564828410884051
chr10	105713700	105714700	0.19467808732576344
chr10	105713800	105714800	-0.2590524217672394
chr10	105713900	105714900	0.5657661192907096
chr10	105714000	105715000	0.575018574936131
chr10	105714100	105715100	-0.2915483470837274
chr10	105714200	105715200	-0.723001303895882
chr10	105714300	105715300	-1.2126796497161434
chr10	105714400	105715400	-1.722109803952992
chr10	105714500	105715500	-1.3008798065867468
chr10	105714600	105715600	-1.5080901423200348
chr10	105714700	105715700	-1.3575262168757587
chr10	105714800	105715800	-1.2796268756196647
chr10	105714900	105715900	-2.695986453957957
chr10	105715000	105716000	-2.6875172864897965
chr10	105715100	105716100	-1.7625196567477894
chr10	105715200	105716200	-1.3022018486250375
chr10	105715300	105716300	-0.09643849490408353
chr10	105715400	105716400	-0.13630150007560246
chr10	105715500	105716500	-0.09274108757045184
chr10	105715600	105716600	0.1998725886794522
chr10	105715700	105716700	0.6339015092532819
chr10	105717600	105718600	-0.959719779933337
chr10	105717700	105718700	-1.0328135211250278
chr10	105717800	105718800	-0.5075027912893151
chr10	105717900	105718900	-0.23255278675080185
chr10	105718000	105719000	0.22033009129044037
chr10	105718100	105719100	1.138452726865515
chr10	105718200	105719200	0.6718381217225915
chr10	105718300	105719300	0.6871847372685516
chr10	105718400	105719400	0.7272101033861287
chr10	105718500	105719500	0.4198059411585088
chr10	105718600	105719600	0.6763745288423215
chr10	105718700	105719700	0.5277275479486379
chr10	105718800	105719800	0.34253141785787355
chr10	105718900	105719900	0.6330040404853194
chr10	105719000	105720000	0.2936530181883036
chr10	105719100	105720100	0.10828300784560607
chr10	105719200	105720200	-0.17313318212057416
chr10	105719300	105720300	-1.0525411942825051
chr10	105719400	105720400	-1.5483620323104883
chr10	105719500	105720500	-1.835782403622785
chr10	105719600	105720600	-2.192219024034441
chr10	105719700	105720700	-1.6442675879570847
chr10	105719800	105720800	-2.0175355417155885
chr10	105719900	105720900	-2.586046337581952
chr10	105720000	105721000	-3.0847416929036386
chr10	105720100	105721100	-3.310245346267056
chr10	105720200	105721200	-2.8518941534188693
chr10	105720300	105721300	-1.923253517354772
chr10	105720400	105721400	-1.6360482568961252
chr10	105720500	105721500	-0.6220703665738326
chr10	105720600	105721600	-0.6039770821597042
chr10	105720700	105721700	-0.5459266990590703
chr10	105720800	105721800	-0.389023979009526
chr10	105720900	105721900	-0.05769828706869834
chr10	105721000	105722000	0.08882104613007491
chr10	105721100	105722100	0.8130875244667936
chr10	105721200	105722200	0.4659106244117242
chr10	105721300	105722300	0.12122370852946222
chr10	105721400	105722400	-0.17033764734759269
chr10	105721500	105722500	-0.4403911912241365
chr10	105721600	105722600	-0.6544058274927351
chr10	105721700	105722700	-0.8812221003525668
chr10	105721800	105722800	-1.321010127691252
chr10	105721900	105722900	-1.2423341969831805
chr10	105722000	105723000	-1.0386507235247835
chr10	105722100	105723100	-1.7023152168012399
chr10	105722200	105723200	-1.5535419012488592
chr10	105722300	105723300	-1.5953951509400344
chr10	105722400	105723400	-1.2816414746520064
chr10	105722500	105723500	-1.7969762824459534
chr10	105722600	105723600	-1.9388293347709964
chr10	105722700	105723700	-1.4988000601097256
chr10	105722800	105723800	-1.4065844147913455
chr10	105722900	105723900	-1.3515939660023468
chr10	105723000	105724000	-1.2461570053381898
chr10	105723100	105724100	-1.0764831750857509
chr10	105723200	105724200	-0.5538073870189913
chr10	105723300	105724300	-0.5611458837804462
chr10	105723400	105724400	-0.11278678052052678
chr10	105723500	105724500	0.2736018336446911
chr10	105723600	105724600	-0.06295572430070252
chr10	105723700	105724700	-1.6834569291705967
chr10	105723800	105724800	-1.0281882567559737
chr10	105723900	105724900	-1.502897672716383
chr10	105724000	105725000	-1.8517615042606568
chr10	105724100	105725100	-1.6059466560200766
chr10	105724200	105725200	-1.8170557044552216
chr10	105724300	105725300	-1.5906342062813628
chr10	105724400	105725400	-2.302865726793497
chr10	105724500	105725500	-2.4042903406255967
chr10	105724600	105725600	-1.8695275494361536
chr10	105724700	105725700	-0.9842500940766764
chr10	105724800	105725800	-1.5062094088347218
chr10	105724900	105725900	-1.5547940977221506
chr10	105725000	105726000	-0.6055274032911281
chr10	105725100	105726100	-1.2498632395042355
chr10	105725200	105726200	-0.9145042868018894
chr10	105725300	105726300	-1.2768896095737547
chr10	105725400	105726400	-1.5561815117889914
chr10	105725500	105726500	-1.4795829833652052
chr10	105725600	105726600	-1.8188366236083884
chr10	105725700	105726700	-1.9137996883514936
chr10	105725800	105726800	-2.2084029509210388
chr10	105725900	105726900	-1.6338521162580488
chr10	105726000	105727000	-2.135561135943452
chr10	105726100	105727100	-1.2366416774924789
chr10	105726200	105727200	-1.278223953445552
chr10	105726300	105727300	-0.7534307211684349
chr10	105726400	105727400	0.03980743035580466
chr10	105726500	105727500	0.2465640261695888
chr10	105726600	105727600	0.5881627859437311
chr10	105726700	105727700	1.3038287001615054
chr10	105726800	105727800	1.6824646266131176
chr10	105726900	105727900	1.275886954556147
chr10	105727000	105728000	1.0754371371297609
chr10	105727100	105728100	0.7846591378768532
chr10	105727200	105728200	0.7657514237890074
chr10	105727300	105728300	0.2639581517655599
chr10	105727400	105728400	0.2430961588568721
chr10	105727500	105728500	0.3110871118026571
chr10	105727600	105728600	0.03224817804196373
chr10	105727700	105728700	-0.19325161922129772
chr10	105727800	105728800	-0.4528085200830684
chr10	105727900	105728900	-0.11655495103535092
chr10	105728000	105729000	-0.2310574557633012
chr10	105728100	105729100	-0.2528504966948288
chr10	105728200	105729200	-0.4345536242321586
chr10	105729300	105730300	-2.174299651819754
chr10	105729400	105730400	-1.8195216214258711
chr10	105729500	105730500	-1.5221599732266042
chr10	105729600	105730600	-1.36369683074226
chr10	105729700	105730700	-1.03686145597063
chr10	105729800	105730800	-0.6879744486675438
chr10	105729900	105730900	-0.7891914374499962
chr10	105730000	105731000	-0.9675526193485382
chr10	105730100	105731100	-0.4483112172924852
chr10	105730200	105731200	-0.1541696404937518
chr10	105730300	105731300	-0.448673491611481
chr10	105730400	105731400	-1.0012904786305976
chr10	105730500	105731500	-1.297836074228285
chr10	105730600	105731600	-1.3651697953443631
chr10	105730700	105731700	-1.1589291015591288
chr10	105730800	105731800	-1.2064309144323004
chr10	105730900	105731900	-0.7538887521706331
chr10	105731000	105732000	-1.1624254166472652
chr10	105731100	105732100	-1.2508805863702472
chr10	105731200	105732200	-2.3484911058362314
chr10	105731300	105732300	-1.903966477343476
chr10	105731400	105732400	-1.0434786650313683
chr10	105731500	105732500	-0.9169356986335871
chr10	105731600	105732600	-1.0452337334906041
chr10	105731700	105732700	-1.163061408350078
chr10	105731800	105732800	-0.7022918785639056
chr10	105731900	105732900	-0.8395827111107474
chr10	105732000	105733000	-0.43839810333881374
chr10	105732100	105733100	-0.22343999644115886
chr10	105732200	105733200	0.8429738003823442
chr10	105732300	105733300	0.90898827755885
chr10	105732400	105733400	0.34668426401807645
chr10	105732500	105733500	-0.008635276292279599
chr10	105732600	105733600	-0.2226669652828804
chr10	105732700	105733700	-0.4627225960958307
chr10	105732800	105733800	0.17091960035482814
chr10	105732900	105733900	0.11435370339133312
chr10	105733000	105734000	0.2112127258359412
chr10	105734100	105735100	-3.6378946801310086
chr10	105734200	105735200	-3.690704555876128
chr10	105734300	105735300	-3.7925944728000283
chr10	105734400	105735400	-3.5126216968448944
chr10	105734500	105735500	-3.4687900469656543
chr10	105734600	105735600	-2.9964185029594312
chr10	105734700	105735700	-2.7143563615336688
chr10	105734800	105735800	-2.8917789319392493
chr10	105734900	105735900	-1.802599200951989
chr10	105735000	105736000	-2.514933897750266
chr10	105735800	105736800	-3.6384840520681982
chr10	105735900	105736900	-3.45787442946863
chr10	105736000	105737000	-3.7755542070086423
chr10	105736100	105737100	-4.774705313246892
chr10	105736200	105737200	-5.545366513417614
chr10	105736300	105737300	-5.860486244373301
chr10	105736400	105737400	-5.823512894676771
chr10	105736500	105737500	-5.48266715810437
chr10	105736600	105737600	-5.800565800732175
chr10	105736700	105737700	-5.463913789599032
chr10	105736800	105737800	-4.555492003351971
chr10	105736900	105737900	-5.053249380992495
chr10	105741700	105742700	-1.2231779971507115
chr10	105741800	105742800	-1.3279430507547365
chr10	105741900	105742900	-1.5878958982607756
chr10	105742000	105743000	-0.607640832616483
chr10	105742100	105743100	-0.05606229668762981
chr10	105742200	105743200	-0.5260954256313651
chr10	105742300	105743300	-0.552502450379832
chr10	105742400	105743400	-0.2271802048429538
chr10	105742500	105743500	0.2654706489814313
chr10	105742600	105743600	0.19744655078188927
chr10	105742700	105743700	0.2363983205518479
chr10	105742800	105743800	0.10779043092190416
chr10	105742900	105743900	-0.5842523304616545
chr10	105743000	105744000	-0.6021528423994702
chr10	105743100	105744100	-1.0053260214112103
chr10	105743200	105744200	-0.4009727989445251
chr10	105743300	105744300	-0.4604695928125048
chr10	105743400	105744400	-1.1486048637715658
chr10	105743500	105744500	-1.3260117547677943
chr10	105743600	105744600	-1.6203449698720445
chr10	105743700	105744700	-1.6918404809748038
chr10	105743800	105744800	-1.5310298579762691
chr10	105743900	105744900	-1.0783657590625262
chr10	105744000	105745000	-1.7220926628343345
chr10	105744600	105745600	0.3443362873976662
chr10	105744700	105745700	0.5881021084345084
chr10	105744800	105745800	0.22268186249847646
chr10	105744900	105745900	0.6825343297012887
chr10	105745000	105746000	0.33558769020581203
chr10	105745100	105746100	0.11427367873328985
chr10	105745200	105746200	0.4028212174677395
chr10	105745300	105746300	0.3672966065472234
chr10	105745400	105746400	-0.2307142919086605
chr10	105745500	105746500	-1.4388832855314164
chr10	105745600	105746600	-0.35319340265294685
chr10	105745700	105746700	-0.9101080977066396
chr10	105745800	105746800	-0.2575315076889784
chr10	105745900	105746900	-0.01726979559497101
chr10	105746000	105747000	0.6759504780771436
chr10	105746100	105747100	0.9524922741226624
chr10	105746200	105747200	1.0882882732247148
chr10	105746300	105747300	0.7522476488104988
chr10	105746400	105747400	0.480260866225736
chr10	105746500	105747500	1.2928832444750329
chr10	105746600	105747600	0.5691052279852702
chr10	105746700	105747700	0.5093949615468201
chr10	105746800	105747800	0.6104654167094082
chr10	105746900	105747900	0.07516892274445779
chr10	105747000	105748000	0.1590457793100861
chr10	105747100	105748100	-0.2091391338489889
chr10	105747200	105748200	-0.3579536217994163
chr10	105747300	105748300	-0.4137622446298383
chr10	105747400	105748400	0.10787317345692696
chr10	105747500	105748500	-0.082407192341141
chr10	105747600	105748600	-0.1805419511910877
chr10	105747700	105748700	0.1596577986479353
chr10	105747800	105748800	-0.6933075926751471
chr10	105747900	105748900	-0.7969297163046849
chr10	105748000	105749000	-1.34247300440601
chr10	105748100	105749100	-1.0538001194787825
chr10	105748200	105749200	-1.2419299162828974
chr10	105748300	105749300	-0.8127170352190749
chr10	105748400	105749400	-0.7423820408535174
chr10	105748500	105749500	-0.7181755838193921
chr10	105748600	105749600	-0.5655585777920645
chr10	105748700	105749700	-0.6673048415697056
chr10	105748800	105749800	-0.4535828374101383
chr10	105748900	105749900	-0.2630295479756921
chr10	105749000	105750000	-0.26998928204732386
chr10	105749100	105750100	-0.4213439296948385
chr10	105749200	105750200	-0.31275208772776397
chr10	105749300	105750300	-0.7663736192121112
chr10	105749400	105750400	-0.5906097145362473
chr10	105749500	105750500	-0.2758768557652232
chr10	105749600	105750600	-0.6067651039479935
chr10	105749700	105750700	-0.15459656526137475
chr10	105749800	105750800	-0.2662063644520604
chr10	105749900	105750900	-0.8479832475958837
chr10	105750000	105751000	-1.3879043689766872
chr10	105750100	105751100	-0.4417484508328115
chr10	105750200	105751200	-0.6780927942271451
chr10	105750300	105751300	-0.34026172847311875
chr10	105750400	105751400	-0.17215443632222424
chr10	105750500	105751500	-0.5985084567635617
chr10	105750600	105751600	-1.1315629842175037
chr10	105750700	105751700	-1.2722433841803125
chr10	105750800	105751800	-0.9412694968148928
chr10	105750900	105751900	-0.6147583781405442
chr10	105751000	105752000	0.25570946631564867
chr10	105751100	105752100	-0.4655534541454034
chr10	105751200	105752200	-0.3999248352785026
chr10	105751300	105752300	-0.3802514274139331
chr10	105751400	105752400	-0.1867105941818726
chr10	105751500	105752500	0.1056230313419282
chr10	105751600	105752600	0.6185843837834835
chr10	105751700	105752700	0.3865660137447965
chr10	105751800	105752800	0.29298032465408186
chr10	105751900	105752900	0.1897948759532092
chr10	105752000	105753000	0.17922343449344558
chr10	105752100	105753100	0.13001916436972585
chr10	105752200	105753200	-0.08430666400427668
chr10	105752300	105753300	-0.3815256587566711
chr10	105752400	105753400	-0.3457912230470105
chr10	105752500	105753500	-0.9016088639469352
chr10	105752600	105753600	-0.5423186497458423
chr10	105752700	105753700	-0.007161311303058764
chr10	105752800	105753800	0.7006318052549174
chr10	105752900	105753900	0.9533718414635364
chr10	105753000	105754000	0.5247717601284435
chr10	105753100	105754100	0.5168190153995014
chr10	105753200	105754200	1.0069499328485307
chr10	105753300	105754300	1.0003968077450978
chr10	105753400	105754400	0.8738023727123659
chr10	105753500	105754500	0.7579662799056922
chr10	105753600	105754600	0.648248470849094
chr10	105753700	105754700	0.018288507877140068
chr10	105753800	105754800	-0.25080245284679953
chr10	105753900	105754900	-0.6152936454971533
chr10	105754000	105755000	-0.3984557131840256
chr10	105754100	105755100	-0.21653491062193744
chr10	105754200	105755200	-0.9226913482713248
chr10	105754300	105755300	-0.8473830608896005
chr10	105754400	105755400	-0.9025090868695852
chr10	105754500	105755500	-0.7429134983326885
chr10	105754600	105755600	-0.6522179936540812
chr10	105754700	105755700	-0.43589992638063707
chr10	105754800	105755800	-0.6949347642797571
chr10	105754900	105755900	-0.22792521376003866
chr10	105755000	105756000	-0.6806019338939248
chr10	105755100	105756100	-0.4360815676287617
chr10	105755200	105756200	0.547749916022861
chr10	105755300	105756300	0.5232655628762297
chr10	105755400	105756400	0.3564427434425331
chr10	105755500	105756500	0.6408844759675576
chr10	105755600	105756600	0.06223648781125999
chr10	105755700	105756700	-0.06415867113282894
chr10	105755800	105756800	-0.2581977569168215
chr10	105755900	105756900	-0.18306918172051986
chr10	105756000	105757000	0.23905892022951825
chr10	105756100	105757100	0.01505596476687781
chr10	105756200	105757200	-0.5315209147719692
chr10	105756300	105757300	-0.6320274956311323
chr10	105756400	105757400	-0.9984896415496156
chr10	105757800	105758800	-0.4813275288938265
chr10	105757900	105758900	-0.7086279275038585
chr10	105758000	105759000	-0.9833919098929328
chr10	105758100	105759100	-1.8096699623563173
chr10	105758200	105759200	-2.0248903532290323
chr10	105758300	105759300	-1.6769618287531698
chr10	105758400	105759400	-1.4815712541657589
chr10	105758500	105759500	-0.988191768588092
chr10	105758600	105759600	-0.24860650605782125
chr10	105758700	105759700	-0.4453953526164134
chr10	105758800	105759800	-0.2905785296307081
chr10	105758900	105759900	-0.2494968739583224
chr10	105759000	105760000	0.25190143674814136
chr10	105759100	105760100	1.150866618070278
chr10	105759200	105760200	0.8199525755365402
chr10	105759300	105760300	0.6865974733438671
chr10	105759400	105760400	0.3813846306161237
chr10	105759500	105760500	0.24733745609130525
chr10	105759600	105760600	0.006831303394021999
chr10	105759700	105760700	0.4327298114694001
chr10	105759800	105760800	0.3450488956659977
chr10	105759900	105760900	0.7527492793458347
chr10	105760000	105761000	0.5419457943243617
chr10	105760100	105761100	0.7474006303934263
chr10	105760200	105761200	1.7911724843437584
chr10	105760300	105761300	1.8306798264877548
chr10	105760400	105761400	1.6849221390237077
chr10	105760500	105761500	1.6350495696337728
chr10	105760600	105761600	1.1377855969030817
chr10	105760700	105761700	1.1707382109420097
chr10	105760800	105761800	1.2155994111340578
chr10	105760900	105761900	1.464651746259816
chr10	105761000	105762000	1.0701258063690036
chr10	105761100	105762100	0.3521903973496268
chr10	105761200	105762200	-0.07258122573354504
chr10	105761300	105762300	-0.27421527945851565
chr10	105761400	105762400	-0.2501215125441621
chr10	105761500	105762500	-0.4527217735058382
chr10	105761600	105762600	-0.3669452732040654
chr10	105761700	105762700	-0.9795819687500699
chr10	105761800	105762800	-0.5284732857927441
chr10	105761900	105762900	-0.9097041968348918
chr10	105762000	105763000	-0.396595470359493
chr10	105762100	105763100	0.015996823321997297
chr10	105762200	105763200	0.2898590008093336
chr10	105762300	105763300	-0.33378306485973264
chr10	105762400	105763400	-0.5652754943371354
chr10	105762500	105763500	-0.3999546422647707
chr10	105762600	105763600	-0.3665898122964547
chr10	105762700	105763700	0.1658246524489776
chr10	105762800	105763800	-0.3843787577759248
chr10	105762900	105763900	-0.3199197387151441
chr10	105763000	105764000	-0.6193335311521961
chr10	105763100	105764100	-0.7243267801070942
chr10	105763200	105764200	-1.0431204994028989
chr10	105763300	105764300	-0.16278065412647874
chr10	105763400	105764400	0.3260140344751673
chr10	105764300	105765300	-0.08520121993315077
chr10	105764400	105765400	0.035325484785345834
chr10	105764500	105765500	-0.5864377165953165
chr10	105764600	105765600	-0.8547403048597212
chr10	105764700	105765700	-1.1645302382322764
chr10	105764800	105765800	-0.778076332690889
chr10	105764900	105765900	-0.8179162778066792
chr10	105765000	105766000	-0.8114426895072755
chr10	105765100	105766100	-1.5855881997859669
chr10	105765200	105766200	-1.4093981354512777
chr10	105765300	105766300	-1.22138305974392
chr10	105765400	105766400	-1.366553718604087
chr10	105765500	105766500	-0.8953946880019673
chr10	105765600	105766600	-0.7204027476949525
chr10	105765700	105766700	-0.1678147330127504
chr10	105765800	105766800	-0.2872710403836406
chr10	105765900	105766900	0.05510680355114731
chr10	105766000	105767000	-0.6166228940180196
chr10	105766100	105767100	-0.05379180416422639
chr10	105766200	105767200	-0.012185483800324248
chr10	105766300	105767300	0.3766054313840464
chr10	105766400	105767400	0.7735399363910033
chr10	105766500	105767500	0.8425331137679893
chr10	105766600	105767600	1.161076657970965
chr10	105766700	105767700	0.9506630022885928
chr10	105766800	105767800	0.4801659032118849
chr10	105766900	105767900	-0.07986047539912197
chr10	105767000	105768000	0.22308598428966778
chr10	105767100	105768100	-0.2819806530764892
chr10	105767200	105768200	-0.17631254897742954
chr10	105767300	105768300	0.20804329151169434
chr10	105767400	105768400	-0.30298786685289597
chr10	105767500	105768500	-0.12153889743666114
chr10	105767600	105768600	0.014280032512138163
chr10	105767700	105768700	-0.059249224779425035
chr10	105767800	105768800	0.3514001561128056
chr10	105767900	105768900	0.03827642364810725
chr10	105768000	105769000	-0.04314463027670875
chr10	105768100	105769100	0.2507025456718173
chr10	105768200	105769200	-0.12305940861173426
chr10	105768300	105769300	-0.5874202331711939
chr10	105768400	105769400	-0.7200892771779476
chr10	105768500	105769500	-0.7018453337860786
chr10	105768600	105769600	-1.4847678195754141
chr10	105768700	105769700	-1.2113909945026025
chr10	105768800	105769800	-1.0088801753265204
chr10	105768900	105769900	0.09366894703405007
chr10	105769000	105770000	0.32260417327049223
chr10	105769100	105770100	0.23975779531243194
chr10	105769200	105770200	1.0401879445617213
chr10	105769300	105770300	0.7865411367370647
chr10	105769400	105770400	1.599715162270357
chr10	105769500	105770500	1.2235660088657825
chr10	105769600	105770600	1.7631899537465523
chr10	105769700	105770700	1.6645767889426633
chr10	105769800	105770800	1.5879832158842733
chr10	105769900	105770900	0.8804029149412721
chr10	105770000	105771000	0.8080393204043083
chr10	105770100	105771100	0.3850344600448948
chr10	105770200	105771200	-0.26035385808681744
chr10	105770300	105771300	-0.10748656570965437
chr10	105770400	105771400	-0.6886702062744535
chr10	105770500	105771500	-0.2281879619569161
chr10	105770600	105771600	-1.091431555774523
chr10	105770700	105771700	-1.026757493477251
chr10	105770800	105771800	-1.431505178650271
chr10	105770900	105771900	-0.9676557339504464
chr10	105771000	105772000	-0.9037854426758548
chr10	105771100	105772100	-1.0922008316547644
chr10	105771200	105772200	-1.0318002222230709
chr10	105771300	105772300	-1.0914536941950246
chr10	105771400	105772400	-1.0495292617779195
chr10	105771500	105772500	-1.4188910763458338
chr10	105771600	105772600	-0.5528886902326583
chr10	105771700	105772700	-1.2601564901251483
chr10	105771800	105772800	-0.9185278375124072
chr10	105771900	105772900	-0.8392997706930924
chr10	105772000	105773000	-1.4215498399012998
chr10	105772100	105773100	-0.5362977475210168
chr10	105772200	105773200	-0.664527081910853
chr10	105772300	105773300	-0.5820132630275803
chr10	105772400	105773400	-0.526272891506039
chr10	105772500	105773500	-0.546300055455406
chr10	105772600	105773600	-1.8007263437303418
chr10	105772700	105773700	-1.4175279719302678
chr10	105772800	105773800	-1.1143562097722235
chr10	105772900	105773900	-1.4288960134112787
chr10	105773000	105774000	-1.5753402778911318
chr10	105773100	105774100	-1.5743092446333684
chr10	105773200	105774200	-2.089830492879106
chr10	105773300	105774300	-1.7255176340993597
chr10	105773400	105774400	-2.559138630461524
chr10	105773500	105774500	-2.7441425461329283
chr10	105773600	105774600	-1.7324352014068871
chr10	105773700	105774700	-1.6676401844906292
chr10	105773800	105774800	-1.7656213300002024
chr10	105773900	105774900	-1.4964910458156344
chr10	105774000	105775000	-1.5632751079676461
chr10	105774100	105775100	-1.824197455552504
chr10	105774200	105775200	-1.9556441299784209
chr10	105774300	105775300	-2.5917275284570347
chr10	105774400	105775400	-1.9287342893896453
chr10	105774500	105775500	-1.7473093081272926
chr10	105774600	105775600	-1.6955107069981474
chr10	105781200	105782200	-2.4797095415779298
chr10	105781300	105782300	-2.438874911750152
chr10	105781400	105782400	-4.357154218371683
chr10	105781500	105782500	-4.411185061015657
chr10	105781600	105782600	-4.3669030868941405
chr10	105781700	105782700	-4.368587195902918
chr10	105781800	105782800	-4.6800107454139415
chr10	105782900	105783900	0.19209338954544752
chr10	105783000	105784000	0.07353564201339274
chr10	105783100	105784100	0.017507755173651513
chr10	105783200	105784200	-0.3515710875441272
chr10	105783300	105784300	-0.5936604214810297
chr10	105783400	105784400	0.13121161002688655
chr10	105783500	105784500	0.1132716895768107
chr10	105783600	105784600	0.44005383484136695
chr10	105783700	105784700	0.797629396538065
chr10	105783800	105784800	1.2417399958945108
chr10	105783900	105784900	1.0530096698335851
chr10	105784000	105785000	1.0954624723422466
chr10	105784100	105785100	1.422948107214891
chr10	105784200	105785200	1.647649791066522
chr10	105784300	105785300	2.2078034506892275
chr10	105784400	105785400	1.453005178436383
chr10	105784500	105785500	2.024507119126778
chr10	105784600	105785600	2.1363278026766377
chr10	105784700	105785700	1.6607316607514573
chr10	105784800	105785800	1.5679015823054097
chr10	105784900	105785900	1.3297307849636255
chr10	105785000	105786000	1.603664412751684
chr10	105785100	105786100	1.2151144212584508
chr10	105785200	105786200	0.7859828989872538
chr10	105785300	105786300	-0.9368582806722054
chr10	105785400	105786400	-0.5189141044249838
chr10	105785500	105786500	-0.8643328942230409
chr10	105785600	105786600	-0.8466115980703113
chr10	105785700	105786700	-0.8022556680689532
chr10	105785800	105786800	-0.7408516830765514
chr10	105785900	105786900	-0.9376955626580168
chr10	105786000	105787000	-1.1613247237097868
chr10	105786100	105787100	-1.0764450199457103
chr10	105786200	105787200	-1.4489756135371503
chr10	105786300	105787300	-0.686197191939201
chr10	105786400	105787400	-0.5125483707794208
chr10	105786500	105787500	-0.0003097739895019895
chr10	105786600	105787600	-0.1599009698804191
chr10	105786700	105787700	-0.33920144471534497
chr10	105786800	105787800	-1.3317014548509336
chr10	105786900	105787900	-1.3143356010355154
chr10	105787000	105788000	-0.8051193128050799
chr10	105787100	105788100	0.06125124953657667
chr10	105787200	105788200	1.457971927611451
chr10	105787300	105788300	2.0505542241160386
chr10	105787400	105788400	1.526716009214696
chr10	105787500	105788500	1.2440581026115036
chr10	105787600	105788600	1.305357344185853
chr10	105787700	105788700	1.7872213030234418
chr10	105787800	105788800	1.8643469764429756
chr10	105787900	105788900	2.5274125254538884
chr10	105788000	105789000	2.131040922385981
chr10	105788100	105789100	1.7942271106355905
chr10	105788200	105789200	0.8474800243405128
chr10	105788300	105789300	0.20688032449337426
chr10	105788400	105789400	0.2350166049457776
chr10	105788500	105789500	0.21732484799605445
chr10	105788600	105789600	0.2479058467781156
chr10	105788700	105789700	0.5123942958866688
chr10	105788800	105789800	1.3270590669289084
chr10	105788900	105789900	0.9987799137529064
chr10	105789000	105790000	0.790316869990458
chr10	105789100	105790100	0.04315029949805982
chr10	105789200	105790200	-0.3494018039150859
chr10	105789300	105790300	0.08394391570440025
chr10	105789400	105790400	0.8194853631686171
chr10	105789500	105790500	0.30480980185033346
chr10	105789600	105790600	0.14056779592087093
chr10	105789700	105790700	-0.6356847246221056
chr10	105789800	105790800	-1.1049570823293822
chr10	105789900	105790900	-1.1909847686553794
chr10	105790000	105791000	-1.2533606631290601
chr10	105790100	105791100	-0.8019497240027471
chr10	105790200	105791200	-0.3314647796335411
chr10	105790300	105791300	-0.3661632900075293
chr10	105790400	105791400	-0.4741693111119977
chr10	105790500	105791500	-0.4477843768821984
chr10	105790600	105791600	-0.9183652246965508
chr10	105790700	105791700	-0.8125985039210962
chr10	105790800	105791800	-0.557916613238463
chr10	105790900	105791900	-0.6361538975076414
chr10	105791000	105792000	-0.10824520509868833
chr10	105791100	105792100	0.07626367982882126
chr10	105791200	105792200	0.1473201938591495
chr10	105791300	105792300	0.28674061900810444
chr10	105791400	105792400	0.1528565401418498
chr10	105791500	105792500	0.7277828738606544
chr10	105791600	105792600	1.0324197510643165
chr10	105791700	105792700	1.1666142112550908
chr10	105791800	105792800	1.1176161207514204
chr10	105791900	105792900	1.3246708360452246
chr10	105792000	105793000	1.074643709562588
chr10	105792100	105793100	0.8956468110473756
chr10	105792200	105793200	0.6130829783467926
chr10	105792300	105793300	0.6722811777921952
chr10	105792400	105793400	-0.06221984904773278
chr10	105792500	105793500	-0.338570184135956
chr10	105792600	105793600	-0.1904327974733952
chr10	105792700	105793700	0.18386631559382927
chr10	105792800	105793800	0.1465498043460591
chr10	105792900	105793900	-0.22109021052225827
chr10	105793000	105794000	-0.5126281782908811
chr10	105793100	105794100	-0.2295364207294052
chr10	105793200	105794200	0.2611168085221988
chr10	105793300	105794300	-0.16954774738163625
chr10	105793400	105794400	0.9267425819292529
chr10	105793500	105794500	0.9485972695137204
chr10	105793600	105794600	0.6541187079808101
chr10	105793700	105794700	-0.05632132692923687
chr10	105793800	105794800	0.003541444445947823
chr10	105793900	105794900	-0.13073283192435156
chr10	105794000	105795000	-0.3221223030028332
chr10	105794100	105795100	-0.29095100275292657
chr10	105794200	105795200	-0.8109176212068621
chr10	105794300	105795300	-0.6128144542115487
chr10	105794400	105795400	-1.317241142486185
chr10	105794500	105795500	-0.8548583663866045
chr10	105794600	105795600	-0.20090188169354545
chr10	105794700	105795700	0.25001288773708474
chr10	105794800	105795800	0.14088499470776353
chr10	105794900	105795900	0.4438344706306352
chr10	105795000	105796000	0.540095692210671
chr10	105795100	105796100	-0.2466874347721749
chr10	105795200	105796200	-0.4192062164807753
chr10	105795300	105796300	-0.613741409707027
chr10	105795400	105796400	-0.5540472779579719
chr10	105795500	105796500	-0.6513949767758735
chr10	105795600	105796600	-0.7272468532623112
chr10	105795700	105796700	-0.7636394415534847
chr10	105795800	105796800	-0.6426889741474533
chr10	105795900	105796900	-0.6786495919217663
chr10	105796000	105797000	-0.35483946274344874
chr10	105796100	105797100	0.3057221573532659
chr10	105796200	105797200	0.19952951299589267
chr10	105796300	105797300	0.23033044125249
chr10	105796400	105797400	0.35370398001129216
chr10	105796500	105797500	0.02727615543040049
chr10	105796600	105797600	0.32860220132740225
chr10	105796700	105797700	-0.04525757283303605
chr10	105796800	105797800	-0.034417172053830485
chr10	105796900	105797900	-0.19711825352488893
chr10	105797000	105798000	0.026192711846754053
chr10	105797100	105798100	-0.5057779316647787
chr10	105797200	105798200	-0.4548875394941362
chr10	105797300	105798300	-0.04190021290220658
chr10	105797400	105798400	0.13262448215328285
chr10	105797500	105798500	0.42801740516938
chr10	105797600	105798600	0.09841480768948174
chr10	105797700	105798700	0.1393665133440022
chr10	105797800	105798800	0.36197218095353934
chr10	105797900	105798900	1.0397430871561213
chr10	105798000	105799000	0.5643126188546521
chr10	105798100	105799100	0.8079923421892626
chr10	105798200	105799200	1.782100630762305
chr10	105798300	105799300	1.4616849122126676
chr10	105798400	105799400	1.1791869306848015
chr10	105798500	105799500	0.8034027614175214
chr10	105798600	105799600	0.6340005954688884
chr10	105798700	105799700	0.9918515453218074
chr10	105798800	105799800	1.1663908059021353
chr10	105798900	105799900	0.647765174410354
chr10	105799000	105800000	0.3918009758508679
chr10	105799100	105800100	0.22919209358293874
chr10	105799600	105800600	0.7800503894637676
chr10	105799700	105800700	0.5629793449574024
chr10	105799800	105800800	0.3556436361996281
chr10	105799900	105800900	0.9200053666292879
chr10	105800000	105801000	1.779397597474388
chr10	105800100	105801100	1.5103279540514416
chr10	105800200	105801200	0.9553988993440196
chr10	105800300	105801300	0.5371121602453426
chr10	105800400	105801400	0.2883066959137203
chr10	105800500	105801500	0.5578730184622998
chr10	105800600	105801600	1.3221532409051908
chr10	105800700	105801700	1.3701870501594753
chr10	105800800	105801800	1.4617432480071646
chr10	105800900	105801900	1.3487829040253476
chr10	105801000	105802000	1.0044218067661
chr10	105801100	105802100	1.637475500668614
chr10	105801200	105802200	1.8118542750003708
chr10	105801300	105802300	1.7822142540491328
chr10	105801400	105802400	1.5335500578559798
chr10	105801500	105802500	0.9164869910064916
chr10	105801600	105802600	1.0125330218451891
chr10	105801700	105802700	1.5802915651362628
chr10	105801800	105802800	1.6462491733745834
chr10	105801900	105802900	1.6061051748726936
chr10	105802000	105803000	1.1890439878004515
chr10	105802100	105803100	0.5444167274477485
chr10	105802200	105803200	0.525944487074993
chr10	105802300	105803300	0.2121288546881582
chr10	105802400	105803400	0.049365735361982896
chr10	105802500	105803500	-0.4232769459730911
chr10	105802600	105803600	-1.012386560783013
chr10	105802700	105803700	-0.443222585375116
chr10	105802800	105803800	-1.115010864565455
chr10	105802900	105803900	-1.4548946365679023
chr10	105803000	105804000	-0.9587416989405307
chr10	105803100	105804100	-0.5578289282367205
chr10	105803200	105804200	-0.3168690163809348
chr10	105803300	105804300	-0.15951305088715514
chr10	105803400	105804400	0.13018199040660602
chr10	105804900	105805900	-0.07027146321031012
chr10	105805000	105806000	-0.40924911272635983
chr10	105805100	105806100	-0.562408288612072
chr10	105805200	105806200	-0.6560794127402533
chr10	105805300	105806300	-1.0336522340999668
chr10	105805400	105806400	-1.924316977638007
chr10	105805500	105806500	-1.7495755692424857
chr10	105805600	105806600	-1.9667954924115705
chr10	105805700	105806700	-2.4470874595289622
chr10	105806900	105807900	-1.0186425670612902
chr10	105807000	105808000	-0.6360019242370046
chr10	105807100	105808100	-0.9311323405375692
chr10	105807200	105808200	-0.8298056130828226
chr10	105807300	105808300	-0.8607282825607061
chr10	105807400	105808400	-0.20948719519984224
chr10	105807500	105808500	0.25840552751833523
chr10	105807600	105808600	-0.2478484237851569
chr10	105807700	105808700	-0.3152372553393649
chr10	105807800	105808800	-0.7929216848357279
chr10	105807900	105808900	-1.030421378954415
chr10	105808000	105809000	-1.2466972064445945
chr10	105808100	105809100	-0.9791998513851552
chr10	105808200	105809200	-1.1195340486933372
chr10	105808300	105809300	-0.6198716627668029
chr10	105808400	105809400	-0.8851048862864201
chr10	105808500	105809500	-1.4170535623316984
chr10	105808600	105809600	-2.070758992368871
chr10	105808700	105809700	-1.7643766973451591
chr10	105808800	105809800	-1.8959081993366251
chr10	105808900	105809900	-1.6146854230101555
chr10	105809000	105810000	-1.6839390801747194
chr10	105809100	105810100	-1.974823404226532
chr10	105809200	105810200	-1.7733228730796915
chr10	105809300	105810300	-2.080559408149245
chr10	105809400	105810400	-2.4942331100410766
chr10	105809500	105810500	-2.5740839307197465
chr10	105809600	105810600	-2.2346878994557384
chr10	105809700	105810700	-1.9775813559133508
chr10	105809800	105810800	-1.4010676194477838
chr10	105811000	105812000	-1.2294517982422841
chr10	105811100	105812100	-1.4415732994541954
chr10	105811200	105812200	-1.5271245721667557
chr10	105811300	105812300	-1.3552210514888594
chr10	105811400	105812400	-1.5044021995065442
chr10	105811500	105812500	-1.0742091944244507
chr10	105811600	105812600	-1.270672120625152
chr10	105811700	105812700	-0.3060332358775133
chr10	105811800	105812800	-0.10835718805216528
chr10	105811900	105812900	-0.5713847001704057
chr10	105812000	105813000	-1.5234327180571632
chr10	105812100	105813100	-1.0268590385139889
chr10	105812200	105813200	-0.8221005572675019
chr10	105812300	105813300	-0.43506562094874457
chr10	105812400	105813400	-0.5164380265255383
chr10	105812500	105813500	-0.7467152765091408
chr10	105812600	105813600	-0.2410255068029569
chr10	105812700	105813700	-1.194981008108743
chr10	105812800	105813800	-1.4696114665751008
chr10	105812900	105813900	-1.7042150371284377
chr10	105813000	105814000	-0.9776072869073671
chr10	105813100	105814100	-1.0573317556678647
chr10	105813200	105814200	-1.3301450907454682
chr10	105813300	105814300	-1.6142621036464488
chr10	105813400	105814400	-1.0217571127193443
chr10	105813500	105814500	-1.2409960160394091
chr10	105813600	105814600	-1.0978285196904294
chr10	105813700	105814700	-0.8092072436545957
chr10	105813800	105814800	-0.3825434222752045
chr10	105813900	105814900	-0.026124341397122514
chr10	105814000	105815000	0.30265784609072677
chr10	105814100	105815100	0.6496724648203386
chr10	105814200	105815200	0.3205745449815424
chr10	105814300	105815300	0.13558490212940025
chr10	105814400	105815400	0.1335932428665067
chr10	105814500	105815500	-0.06079256108034475
chr10	105814600	105815600	0.06320520780496516
chr10	105814700	105815700	-0.19396533577303407
chr10	105814800	105815800	-0.4752797434568541
chr10	105814900	105815900	-1.12379799768996
chr10	105815000	105816000	-1.4621868143066623
chr10	105815100	105816100	-2.1666297480352914
chr10	105815200	105816200	-2.7437292021261204
chr10	105815300	105816300	-2.708955277386333
chr10	105815400	105816400	-2.720222538560604
chr10	105815500	105816500	-2.053253099487073
chr10	105815600	105816600	-2.046185030246714
chr10	105815700	105816700	-1.0442017589973491
chr10	105815800	105816800	-0.8763685977140453
chr10	105815900	105816900	-0.1938893934235296
chr10	105816000	105817000	-0.26467128328824024
chr10	105816100	105817100	-0.4883141169869455
chr10	105816200	105817200	0.1401160305192387
chr10	105816300	105817300	0.6912511272645336
chr10	105816400	105817400	0.8788689112365808
chr10	105816500	105817500	0.2465246482286938
chr10	105816600	105817600	0.2628959149258407
chr10	105816700	105817700	-0.024584953584866624
chr10	105816800	105817800	0.18595710348937264
chr10	105816900	105817900	0.28293743369556945
chr10	105817000	105818000	0.488578685833708
chr10	105817100	105818100	0.9322032994353812
chr10	105817200	105818200	1.1459221109416828
chr10	105817300	105818300	0.7075488891672109
chr10	105817400	105818400	0.0741308581467165
chr10	105817500	105818500	0.4315900304746023
chr10	105817600	105818600	0.2341969791863537
chr10	105817700	105818700	-0.14728184282483806
chr10	105817800	105818800	-0.248663388650402
chr10	105817900	105818900	-0.6260183881385675
chr10	105818000	105819000	-0.6113315535386481
chr10	105818100	105819100	-0.5242085923926076
chr10	105818200	105819200	-0.6037648063811087
chr10	105818300	105819300	-1.3005350543016905
chr10	105818400	105819400	-1.28023294140444
chr10	105818500	105819500	-1.2792298869877696
chr10	105818600	105819600	-1.0613749079677155
chr10	105818700	105819700	-1.2570250159014502
chr10	105818800	105819800	-1.3312824123786389
chr10	105818900	105819900	-1.2881510323265462
chr10	105819000	105820000	-1.5821897906627451
chr10	105819100	105820100	-1.7901879641684768
chr10	105819200	105820200	-1.751889662497068
chr10	105819300	105820300	-0.5897509604623984
chr10	105819400	105820400	-1.2113914982178484
chr10	105819500	105820500	-1.7357763992627453
chr10	105819600	105820600	-2.280826568494665
chr10	105819700	105820700	-1.8173485661202773
chr10	105819800	105820800	-1.7100273584199364
chr10	105819900	105820900	-1.9534042567705
chr10	105820000	105821000	-1.9694449466891197
chr10	105820100	105821100	-2.1645490900541007
chr10	105820200	105821200	-1.6165420460535842
chr10	105820300	105821300	-1.9685893883574748
chr10	105820400	105821400	-1.057694424629796
chr10	105820500	105821500	-0.9811469095141366
chr10	105820600	105821600	-0.7870108740740857
chr10	105820700	105821700	-1.4816704507107934
chr10	105820800	105821800	-1.237519663670948
chr10	105820900	105821900	-0.7063717514480171
chr10	105821000	105822000	-1.3216604734018058
chr10	105821100	105822100	-0.9200999850484324
chr10	105821200	105822200	-1.2117382022390222
chr10	105821300	105822300	-0.7961575132088141
chr10	105821400	105822400	-0.9383497980584822
chr10	105821500	105822500	-0.4926016228564067
chr10	105821600	105822600	-0.2568108491506206
chr10	105821700	105822700	0.916671208065036
chr10	105821800	105822800	0.7937320343430591
chr10	105821900	105822900	0.9672274858437372
chr10	105822000	105823000	1.2390520619917351
chr10	105822100	105823100	0.9782766438838434
chr10	105822200	105823200	0.6594795178934864
chr10	105822300	105823300	-0.24598579169021684
chr10	105822400	105823400	-0.5992526866688933
chr10	105822500	105823500	-0.3545922875646631
chr10	105822600	105823600	-0.1781946731887744
chr10	105822700	105823700	-0.18500760164424607
chr10	105822800	105823800	-0.1404299844563884
chr10	105822900	105823900	-0.5152336007205979
chr10	105823000	105824000	0.04641551602052878
chr10	105823100	105824100	0.17801158950053655
chr10	105823200	105824200	0.4647831325361652
chr10	105823300	105824300	1.2387137673967676
chr10	105823400	105824400	1.7338281991066484
chr10	105823500	105824500	1.4755791458403789
chr10	105823600	105824600	1.2977329619103886
chr10	105823700	105824700	0.1847198545076107
chr10	105823800	105824800	0.11631921565470955
chr10	105823900	105824900	0.6308528993656004
chr10	105824000	105825000	0.6473264327508164
chr10	105824100	105825100	1.0479984369759816
chr10	105824200	105825200	0.6095920885559263
chr10	105824300	105825300	0.1599856715372247
chr10	105824400	105825400	-0.03239620499117225
chr10	105824500	105825500	-0.3222186646620471
chr10	105825500	105826500	0.39223610110777457
chr10	105825600	105826600	-0.5582431493836294
chr10	105825700	105826700	0.2267554379734051
chr10	105825800	105826800	-0.13159144016364982
chr10	105825900	105826900	-0.4712352989829282
chr10	105826000	105827000	-0.8830028503515037
chr10	105826100	105827100	-0.5950622164054515
chr10	105826200	105827200	-0.4764464226374313
chr10	105826300	105827300	-0.7281439544701513
chr10	105826400	105827400	-0.8225373654454263
chr10	105826500	105827500	-0.8368769635981255
chr10	105826600	105827600	-0.18893877249180133
chr10	105826700	105827700	-0.9600385613489903
chr10	105826800	105827800	-0.5427017208716157
chr10	105826900	105827900	0.2609890936742421
chr10	105827000	105828000	0.30484928433697606
chr10	105827100	105828100	0.15313560222173753
chr10	105827200	105828200	0.2466832356878457
chr10	105827300	105828300	0.4296820432853725
chr10	105827400	105828400	0.28648189641996763
chr10	105827500	105828500	0.23909808198686994
chr10	105827600	105828600	0.12443974720634042
chr10	105827700	105828700	1.1478430620974645
chr10	105827800	105828800	0.9341975291304476
chr10	105827900	105828900	0.2262345836282245
chr10	105828000	105829000	0.02876523046652064
chr10	105828100	105829100	0.025197704830544496
chr10	105828200	105829200	-0.6400372163948221
chr10	105828300	105829300	-0.4679944583553763
chr10	105828400	105829400	-1.0036876459445596
chr10	105828500	105829500	-1.1259545574671328
chr10	105828600	105829600	-1.2632241729002167
chr10	105828700	105829700	-1.8499914003845173
chr10	105828800	105829800	-1.4750206151298468
chr10	105828900	105829900	-1.6996587156706096
chr10	105829000	105830000	-1.4491955189443075
chr10	105829100	105830100	-1.5799352377196083
chr10	105829200	105830200	-1.116302455102265
chr10	105829300	105830300	-0.9238364638043094
chr10	105829400	105830400	-0.6011389113721599
chr10	105829500	105830500	-0.592159354536016
chr10	105829600	105830600	-0.4811340194114727
chr10	105829700	105830700	0.040504162112206005
chr10	105829800	105830800	-0.6962153863091624
chr10	105829900	105830900	-0.007512292157945927
chr10	105830000	105831000	-0.1589927042601762
chr10	105830100	105831100	-0.01942238091183843
chr10	105830200	105831200	-0.99512798367202
chr10	105830300	105831300	-1.5441511025132866
chr10	105830400	105831400	-1.881647715516296
chr10	105830500	105831500	-1.8519079314587248
chr10	105830600	105831600	-1.9375221551964736
chr10	105830700	105831700	-2.578580739287984
chr10	105830800	105831800	-2.6782720675960467
chr10	105830900	105831900	-3.0518425253533827
chr10	105831000	105832000	-2.2327685277258813
chr10	105831100	105832100	-2.048118596148808
chr10	105831200	105832200	-1.2191845046073913
chr10	105831300	105832300	-0.9863202616810894
chr10	105831400	105832400	-0.24510839360955136
chr10	105832600	105833600	0.495426170660769
chr10	105832700	105833700	0.4620102257389001
chr10	105832800	105833800	0.2526498283544816
chr10	105832900	105833900	-0.16364060387679027
chr10	105833000	105834000	-0.31596857956268115
chr10	105833100	105834100	-0.9064931507095756
chr10	105833200	105834200	-1.0984317744774528
chr10	105833300	105834300	-1.0010389657774488
chr10	105833400	105834400	0.030188918367121405
chr10	105833500	105834500	0.7031865467259857
chr10	105833600	105834600	0.9880586950905298
chr10	105833700	105834700	1.7150627628272344
chr10	105833800	105834800	1.3333484143529477
chr10	105833900	105834900	1.258375779656273
chr10	105834000	105835000	0.8878420317438932
chr10	105834100	105835100	1.3428555254380563
chr10	105834200	105835200	1.7267305749871824
chr10	105834300	105835300	1.7143365326622169
chr10	105834400	105835400	0.9709936524528108
chr10	105834500	105835500	-0.09293482560793186
chr10	105834600	105835600	-0.10236449364834918
chr10	105834700	105835700	-0.4845785199802245
chr10	105834800	105835800	-0.2035113280451984
chr10	105834900	105835900	-0.13495735500028494
chr10	105835000	105836000	0.0037742286517333176
chr10	105835100	105836100	0.229756383797014
chr10	105835200	105836200	-0.4138883321417705
chr10	105835300	105836300	-0.7090822973268884
chr10	105835400	105836400	-0.5363082425404082
chr10	105835500	105836500	-0.32850039013249577
chr10	105835600	105836600	-0.5918266093496881
chr10	105835700	105836700	-0.8618772902027882
chr10	105835800	105836800	-0.4588899083120244
chr10	105835900	105836900	-0.6373552077607737
chr10	105837000	105838000	-1.7924665127517978
chr10	105837100	105838100	-1.2095259688868438
chr10	105837200	105838200	-1.2597328863083883
chr10	105837300	105838300	-2.3693136435874984
chr10	105837400	105838400	-2.287339421795935
chr10	105837500	105838500	-2.751576450465097
chr10	105837600	105838600	-2.7665526342943307
chr10	105837700	105838700	-1.858358890786808
chr10	105837800	105838800	-1.4706724338811707
chr10	105837900	105838900	-2.061311770913868
chr10	105838000	105839000	-1.6326500336256198
chr10	105838100	105839100	-2.487514771022899
chr10	105838200	105839200	-2.399639384922089
chr10	105838300	105839300	-1.1074252616769396
chr10	105838400	105839400	-0.9095312046248688
chr10	105838500	105839500	0.0007510141715666763
chr10	105838600	105839600	0.4672419414071666
chr10	105838700	105839700	0.19915336495102973
chr10	105838800	105839800	0.0066662837787035785
chr10	105838900	105839900	0.6792317957965548
chr10	105839000	105840000	0.9983960060084547
chr10	105839100	105840100	1.9875821720683
chr10	105839200	105840200	2.5879103527671528
chr10	105839300	105840300	2.0681814007322847
chr10	105839400	105840400	2.114321224058365
chr10	105839500	105840500	1.5093048661962958
chr10	105839600	105840600	1.1797443569108923
chr10	105839700	105840700	1.1539673479199726
chr10	105839800	105840800	1.21968937392134
chr10	105839900	105840900	0.3766543750247167
chr10	105840000	105841000	-0.1324694725096562
chr10	105840100	105841100	-0.4294587230947349
chr10	105840200	105841200	-0.6207989637694891
chr10	105840300	105841300	-0.8960594090308892
chr10	105840400	105841400	-0.974141731458898
chr10	105840500	105841500	-1.001299260850396
chr10	105840600	105841600	-1.313318416634878
chr10	105840700	105841700	-1.1088368095879866
chr10	105841900	105842900	0.26902895247344183
chr10	105842000	105843000	0.5039592484535773
chr10	105842100	105843100	0.6667880304649036
chr10	105842200	105843200	0.11227183179610922
chr10	105842300	105843300	0.10913436996739584
chr10	105842400	105843400	-0.10062668160100104
chr10	105842500	105843500	-0.4845520006201587
chr10	105842600	105843600	-0.9232800660413548
chr10	105842700	105843700	-0.9853055149113448
chr10	105843700	105844700	-1.2185604038459859
chr10	105843800	105844800	-0.8295795379281707
chr10	105843900	105844900	-0.29104009449669005
chr10	105844000	105845000	-0.32769055180038803
chr10	105844100	105845100	-0.28772358731980924
chr10	105844200	105845200	-0.3226471290829689
chr10	105844300	105845300	-0.4696579930412079
chr10	105844400	105845400	0.06214889535295121
chr10	105844500	105845500	-0.14461179702354274
chr10	105844600	105845600	0.782929561685639
chr10	105844700	105845700	0.4437841842961432
chr10	105846700	105847700	-0.2313480563204027
chr10	105846800	105847800	-0.31905737359833863
chr10	105846900	105847900	-0.9671368061846586
chr10	105847000	105848000	-1.0686743711345128
chr10	105847100	105848100	-0.8635862864553793
chr10	105847200	105848200	-1.273473362060766
chr10	105847300	105848300	-0.9845863032016996
chr10	105847400	105848400	-1.3426273632349577
chr10	105847500	105848500	-1.1411531254197431
chr10	105847600	105848600	-1.517184892722824
chr10	105847700	105848700	-1.199963155243392
chr10	105847800	105848800	-0.8087972644724829
chr10	105847900	105848900	-0.7193115602683734
chr10	105848000	105849000	-0.4591764397779734
chr10	105848100	105849100	-1.3160079961773632
chr10	105848200	105849200	-1.4780975524358355
chr10	105848300	105849300	-1.3810945899994582
chr10	105848400	105849400	-1.067158855615184
chr10	105848500	105849500	-1.7835420485335218
chr10	105848600	105849600	-1.271468200799655
chr10	105848700	105849700	-1.0651720008085168
chr10	105848800	105849800	-1.3328430506518203
chr10	105848900	105849900	-0.9394204076852242
chr10	105849000	105850000	-0.7924927008570734
chr10	105849100	105850100	-0.18674180004242552
chr10	105849200	105850200	-0.11432557058388375
chr10	105849300	105850300	0.265339490127476
chr10	105849400	105850400	-0.1958915767408681
chr10	105849500	105850500	0.07243330432985537
chr10	105849600	105850600	-0.7552406770750525
chr10	105849700	105850700	-1.1326206232887917
chr10	105849800	105850800	-1.4583413414933966
chr10	105849900	105850900	-1.7432907204698296
chr10	105850000	105851000	-2.5524189332246077
chr10	105850100	105851100	-2.5262294101428027
chr10	105850200	105851200	-2.2485688827850456
chr10	105850300	105851300	-3.1132797725127848
chr10	105850400	105851400	-2.9609153315009658
chr10	105850500	105851500	-3.05602370098153
chr10	105850600	105851600	-3.530168478774445
chr10	105850700	105851700	-3.6785185393475177
chr10	105850800	105851800	-3.6634301055774112
chr10	105850900	105851900	-3.649345354263632
chr10	105851000	105852000	-3.2030457902292446
chr10	105851100	105852100	-3.1995445788283723
chr10	105851200	105852200	-2.7511702842046155
chr10	105851300	105852300	-1.9941154804367616
chr10	105851400	105852400	-1.5565477647618469
chr10	105851500	105852500	-2.3714862225668547
chr10	105851600	105852600	-1.5364194766834565
chr10	105851700	105852700	-1.8021740684539624
chr10	105851800	105852800	-1.2446635867571685
chr10	105851900	105852900	-1.5230892885032832
chr10	105852000	105853000	-1.3801004319127645
chr10	105852100	105853100	-1.1814189041124572
chr10	105852200	105853200	-1.6351250161881514
chr10	105852300	105853300	-1.7643010329846651
chr10	105852400	105853400	-1.9740331861698628
chr10	105852500	105853500	-1.0972685098560904
chr10	105852600	105853600	-1.052315087378006
chr10	105852700	105853700	-0.3006504111522265
chr10	105852800	105853800	-0.3934911089890206
chr10	105852900	105853900	-0.4339487774811567
chr10	105853000	105854000	-0.6910051833520264
chr10	105853100	105854100	-0.6417349348445904
chr10	105853200	105854200	-0.6495821010085143
chr10	105853300	105854300	-0.6187134746637225
chr10	105853400	105854400	-0.7555403461147687
chr10	105853500	105854500	-0.5022160178939545
chr10	105853600	105854600	-0.7449339151122307
chr10	105853700	105854700	-0.8756631273872943
chr10	105853800	105854800	-1.1328088653654185
chr10	105853900	105854900	-1.4379915581607
chr10	105854000	105855000	-1.6963692021145806
chr10	105854100	105855100	-2.161075152852041
chr10	105854200	105855200	-2.0737136052480585
chr10	105854300	105855300	-2.670417559618007
chr10	105854400	105855400	-3.059564598753296
chr10	105854500	105855500	-3.5235777476432326
chr10	105854600	105855600	-3.300235578650409
chr10	105854700	105855700	-3.525032857989653
chr10	105854800	105855800	-3.5516432948792462
chr10	105854900	105855900	-2.7409017412156245
chr10	105855000	105856000	-2.277062559132387
chr10	105855100	105856100	-1.9517874605154801
chr10	105855200	105856200	-1.8069165631695243
chr10	105855300	105856300	-0.9017694775084488
chr10	105856600	105857600	-0.3423451262742304
chr10	105856700	105857700	-0.08798066083031805
chr10	105856800	105857800	-0.5895995240005767
chr10	105856900	105857900	-0.9087175387522024
chr10	105857000	105858000	-0.8837071980395177
chr10	105857100	105858100	-0.7317169730435091
chr10	105857200	105858200	-1.1951808902445198
chr10	105857300	105858300	-1.2867829791353411
chr10	105857400	105858400	-1.356535710591466
chr10	105857500	105858500	-1.1364491189302983
chr10	105857600	105858600	-1.5502192045858816
chr10	105857700	105858700	-1.489647679965154
chr10	105857800	105858800	-0.991784939102498
chr10	105857900	105858900	-0.14800280872430754
chr10	105858000	105859000	-0.2233668397570972
chr10	105858100	105859100	0.1006963860916438
chr10	105858200	105859200	0.4445082908959681
chr10	105858300	105859300	0.4479797516651231
chr10	105858400	105859400	0.4329152528107068
chr10	105858500	105859500	0.6978170375689531
chr10	105860300	105861300	1.1456407991583284
chr10	105860400	105861400	1.0278314201088905
chr10	105860500	105861500	0.5302866156080482
chr10	105860600	105861600	-0.012027087285804457
chr10	105860700	105861700	-0.3962659964073589
chr10	105860800	105861800	-0.28266656735097145
chr10	105860900	105861900	0.05868464154358164
chr10	105861000	105862000	-0.007373412497948706
chr10	105861100	105862100	-0.466845731378819
chr10	105861200	105862200	-0.7960696833740939
chr10	105861300	105862300	-1.606220168972561
chr10	105861400	105862400	-1.9317876962350664
chr10	105861500	105862500	-1.7742551228581407
chr10	105861600	105862600	-1.0402197175490868
chr10	105861700	105862700	-0.9656720960097028
chr10	105861800	105862800	-1.2735831259118475
chr10	105861900	105862900	-1.7338474691530354
chr10	105862000	105863000	-2.1909879054804104
chr10	105862100	105863100	-2.088675387883608
chr10	105862200	105863200	-1.8306243353084133
chr10	105862300	105863300	-1.0364077712518185
chr10	105862400	105863400	-0.5020510811278003
chr10	105862500	105863500	-0.3406620827352695
chr10	105862600	105863600	-0.33293383733386217
chr10	105862700	105863700	0.014647846962336787
chr10	105862800	105863800	-0.19280272934803824
chr10	105862900	105863900	-0.3651707294778928
chr10	105863000	105864000	-0.3426785121250616
chr10	105863100	105864100	-0.03635182108630157
chr10	105863200	105864200	-0.16939176704529846
chr10	105863300	105864300	-0.0755883441756958
chr10	105863400	105864400	-0.2597676488800381
chr10	105863500	105864500	-1.206987314975936
chr10	105863600	105864600	-1.4987491073406127
chr10	105863700	105864700	-1.6289173933094034
chr10	105863800	105864800	-1.3066653518869151
chr10	105863900	105864900	-0.9629687199921892
chr10	105865000	105866000	-1.5674332178573565
chr10	105865100	105866100	-1.4704891094234536
chr10	105865200	105866200	-1.7984733316451416
chr10	105865300	105866300	-0.9391702644212157
chr10	105865400	105866400	-0.9825037814376634
chr10	105865500	105866500	-1.0428651433264258
chr10	105865600	105866600	-1.038930527128069
chr10	105865700	105866700	-0.5245938013177662
chr10	105865800	105866800	-0.9031780465359952
chr10	105865900	105866900	-1.0292580619811906
chr10	105866000	105867000	-0.9012542852380667
chr10	105866100	105867100	-0.6622137574166955
chr10	105866200	105867200	-0.5224451141778895
chr10	105866300	105867300	-1.16575108692449
chr10	105866400	105867400	-1.1878276538374293
chr10	105866500	105867500	-1.6771270971307826
chr10	105866600	105867600	-1.1822262351656847
chr10	105866700	105867700	-1.0296729420335828
chr10	105866800	105867800	-0.8380461070267641
chr10	105866900	105867900	-0.33289884984345397
chr10	105867000	105868000	-0.7585416708152959
chr10	105867100	105868100	-0.9504745278913737
chr10	105867200	105868200	-0.7957349400374977
chr10	105867300	105868300	-1.2448547619675996
chr10	105867400	105868400	-1.1473864360594748
chr10	105867500	105868500	-0.2364612317674745
chr10	105867600	105868600	-0.5371467247888381
chr10	105867700	105868700	-0.9597774524581464
chr10	105868800	105869800	-2.102110064105521
chr10	105868900	105869900	-2.1561992378962587
chr10	105869000	105870000	-2.7152141530823433
chr10	105869100	105870100	-2.0400219283488923
chr10	105869200	105870200	-1.5666120002988575
chr10	105869300	105870300	-1.6674390824355554
chr10	105869400	105870400	-1.8735628470453989
chr10	105869500	105870500	-1.3923585810566474
chr10	105869600	105870600	-0.9621018998183845
chr10	105869700	105870700	-0.4719096791842032
chr10	105869800	105870800	-0.002553802900846165
chr10	105869900	105870900	0.21541256330336767
chr10	105870000	105871000	0.241534102649827
chr10	105870100	105871100	-0.0834299971889685
chr10	105870200	105871200	-0.5020670997607021
chr10	105870300	105871300	-0.8399719277679487
chr10	105870400	105871400	-0.3155199157817058
chr10	105870500	105871500	-0.7582310233846841
chr10	105870600	105871600	-0.16794041275752952
chr10	105870700	105871700	-0.6545920975869067
chr10	105870800	105871800	-2.032470812166949
chr10	105870900	105871900	-2.2430413239166858
chr10	105871000	105872000	-1.7706203966596177
chr10	105871100	105872100	-1.7231456980699764
chr10	105871200	105872200	-1.24868504781223
chr10	105871300	105872300	-1.1882173014181556
chr10	105871400	105872400	-1.5449279688389284
chr10	105871500	105872500	-1.8664625520376783
chr10	105871600	105872600	-1.4822132229433531
chr10	105871700	105872700	-1.3320221323117325
chr10	105871800	105872800	-1.4935174186440077
chr10	105871900	105872900	-0.7326410639609475
chr10	105872000	105873000	-1.0398832237056503
chr10	105872100	105873100	-1.1169631416612844
chr10	105872200	105873200	-1.2174533213992873
chr10	105872300	105873300	-1.3353322790708004
chr10	105872400	105873400	-0.5574518293988944
chr10	105872500	105873500	-0.6529111217070852
chr10	105872600	105873600	-1.2521823765341753
chr10	105872700	105873700	-1.4495977865369791
chr10	105872800	105873800	-0.9082739851344176
chr10	105872900	105873900	-1.0460574211600973
chr10	105873000	105874000	-0.7651996820372615
chr10	105873100	105874100	-0.9797680755490806
chr10	105873200	105874200	-1.0759546685622838
chr10	105873300	105874300	-1.2905752348628368
chr10	105873400	105874400	-1.8000960030448592
chr10	105873500	105874500	-1.3023611559582493
chr10	105873600	105874600	-1.2695973234014741
chr10	105873700	105874700	-0.8984761675742716
chr10	105873800	105874800	-0.7593818022255376
chr10	105873900	105874900	-0.8724845461240348
chr10	105874000	105875000	-1.6021190446474698
chr10	105874100	105875100	-1.8393212347249248
chr10	105874200	105875200	-2.2621863177095465
chr10	105874300	105875300	-2.6634254709279785
chr10	105874400	105875400	-2.040337254532635
chr10	105874500	105875500	-1.877712946778799
chr10	105874600	105875600	-1.2686386733712487
chr10	105874700	105875700	-1.6360528262618843
chr10	105874800	105875800	-1.5440795180411857
chr10	105874900	105875900	-1.69492721492742
chr10	105875000	105876000	-1.3653923233831768
chr10	105875100	105876100	-1.239238569659322
chr10	105875200	105876200	-1.0686094589584192
chr10	105875300	105876300	-0.3491770017499906
chr10	105875800	105876800	-0.596944997157308
chr10	105875900	105876900	-0.5013463552157984
chr10	105876000	105877000	0.140596603473414
chr10	105876100	105877100	-0.09655424777411648
chr10	105876200	105877200	-0.09312325999461696
chr10	105876300	105877300	0.11504788408788473
chr10	105876400	105877400	-0.6060007086128835
chr10	105876500	105877500	-0.40250977840400703
chr10	105876600	105877600	-0.2300114690994132
chr10	105876700	105877700	-0.3728595293609347
chr10	105876800	105877800	-0.19128246987719028
chr10	105876900	105877900	-0.4198112768952431
chr10	105877000	105878000	-0.6103407347866863
chr10	105877100	105878100	0.12281639297931295
chr10	105877200	105878200	0.5334065411303177
chr10	105877300	105878300	0.03617483573001728
chr10	105877400	105878400	0.15819924475419106
chr10	105877500	105878500	0.10410033214636323
chr10	105877600	105878600	-0.517998851542569
chr10	105877700	105878700	-0.3161428463471881
chr10	105877800	105878800	-0.379656345118711
chr10	105877900	105878900	-0.014850692435208476
chr10	105878000	105879000	-0.4407335557715959
chr10	105878100	105879100	-0.5424332377429741
chr10	105878200	105879200	-0.9053195668269748
chr10	105878300	105879300	-0.9003064529899516
chr10	105878400	105879400	-0.8297702678283699
chr10	105878500	105879500	-0.9404069035796768
chr10	105878600	105879600	-0.721206803153425
chr10	105878700	105879700	-0.9585549940259546
chr10	105878800	105879800	-0.9506963696696374
chr10	105878900	105879900	-0.9181960209211658
chr10	105879000	105880000	-0.5501806479466422
chr10	105879100	105880100	-0.9005656316448681
chr10	105879200	105880200	-0.7847348378631251
chr10	105879300	105880300	-0.8885627175331392
chr10	105879400	105880400	-1.2131907687724637
chr10	105879500	105880500	-1.0322839578867322
chr10	105879600	105880600	-1.3695843059870865
chr10	105879700	105880700	-1.3391254742606813
chr10	105879800	105880800	-0.7867919993102587
chr10	105879900	105880900	-1.1122928850318954
chr10	105880000	105881000	-1.1381063636980713
chr10	105880100	105881100	-0.8171355988495067
chr10	105880200	105881200	-0.7841087246891065
chr10	105880300	105881300	-0.3534292810254202
chr10	105880400	105881400	0.14739877038849275
chr10	105880500	105881500	0.28236937204581075
chr10	105880600	105881600	0.6860576068800256
chr10	105880700	105881700	-0.4212040518617192
chr10	105880800	105881800	-0.9962880063872536
chr10	105880900	105881900	-0.9634044883840156
chr10	105881000	105882000	-1.7055146005163646
chr10	105881100	105882100	-1.6934467357283534
chr10	105881200	105882200	-1.6805571665298336
chr10	105881300	105882300	-1.6269465483291594
chr10	105881400	105882400	-1.1353214299220282
chr10	105881500	105882500	-1.19555832515243
chr10	105881600	105882600	-1.2893906391497871
chr10	105881700	105882700	-0.012052449810462156
chr10	105881800	105882800	0.6872178335504647
chr10	105881900	105882900	0.6924413361337485
chr10	105882000	105883000	0.7262286585087218
chr10	105882100	105883100	0.8320242050328857
chr10	105882200	105883200	0.9907032405017422
chr10	105882300	105883300	0.5891880902643172
chr10	105882400	105883400	0.0885939464884335
chr10	105882500	105883500	0.08881083996458708
chr10	105882600	105883600	-0.11291207074537342
chr10	105882700	105883700	-0.2143023572779106
chr10	105882800	105883800	-1.0556548686668814
chr10	105882900	105883900	-1.5007831122999358
chr10	105883000	105884000	-1.0680770449955546
chr10	105883100	105884100	-1.375934602134416
chr10	105883200	105884200	-1.1705885245944792
chr10	105883300	105884300	-1.1081333751305913
chr10	105883400	105884400	-1.5669324425608553
chr10	105883500	105884500	-2.035049289362207
chr10	105883600	105884600	-1.4170615631546666
chr10	105883700	105884700	-1.0663428043139829
chr10	105883800	105884800	-0.42505393363202937
chr10	105883900	105884900	-0.8171172079063533
chr10	105884000	105885000	-1.75559969511042
chr10	105884100	105885100	-1.452046537369801
chr10	105884200	105885200	-2.287056835289129
chr10	105884300	105885300	-2.1705535408431254
chr10	105884400	105885400	-2.384892938975585
chr10	105884500	105885500	-2.678249007816769
chr10	105884600	105885600	-2.927691422180757
chr10	105884700	105885700	-2.9637226320689463
chr10	105884800	105885800	-3.2643253721541297
chr10	105884900	105885900	-2.4577534635898965
chr10	105885000	105886000	-1.49044415602683
chr10	105885100	105886100	-1.28163549829672
chr10	105885200	105886200	-0.8029450026024504
chr10	105885300	105886300	-0.20674621458010825
chr10	105885400	105886400	0.6691962921799927
chr10	105885500	105886500	1.2951506294208686
chr10	105885600	105886600	0.8387967860945943
chr10	105885700	105886700	0.6860651100201866
chr10	105885800	105886800	-0.3829350907018971
chr10	105885900	105886900	-0.34715880691576273
chr10	105886000	105887000	-0.26053348923115305
chr10	105886100	105887100	-0.6685463189265061
chr10	105886200	105887200	-0.6055362125908674
chr10	105886300	105887300	-0.8203330855901929
chr10	105886400	105887400	-1.5159323770893576
chr10	105886500	105887500	-1.1763348529018318
chr10	105886600	105887600	-1.5169560129972035
chr10	105886700	105887700	-1.6590981708379615
chr10	105886800	105887800	-0.9430917077405286
chr10	105886900	105887900	-1.445258141509296
chr10	105887000	105888000	-1.214778258172584
chr10	105887100	105888100	-1.5452130864157123
chr10	105887200	105888200	-1.9881387968272184
chr10	105887300	105888300	-2.7630113967134204
chr10	105887400	105888400	-2.3929196536004818
chr10	105887500	105888500	-3.348810066320384
chr10	105887600	105888600	-2.9699630098163032
chr10	105887700	105888700	-2.7533964345547255
chr10	105887800	105888800	-2.458439873279729
chr10	105887900	105888900	-2.129885005342206
chr10	105889800	105890800	-0.6687010745871536
chr10	105889900	105890900	-1.1349857850102505
chr10	105890000	105891000	-2.023017472711519
chr10	105890100	105891100	-3.4076353591322683
chr10	105890200	105891200	-4.10216206332718
chr10	105890300	105891300	-4.368810238536685
chr10	105890400	105891400	-5.298393848664892
chr10	105890500	105891500	-5.498420311805758
chr10	105890600	105891600	-5.769066640272539
chr10	105890700	105891700	-5.939110162910098
chr10	105890800	105891800	-6.582595456811704
chr10	105890900	105891900	-7.277847483023213
chr10	105891000	105892000	-6.7769035866952425
chr10	105891100	105892100	-6.1920769088520276
chr10	105891200	105892200	-5.310470677943495
chr10	105891300	105892300	-5.201418028521204
chr10	105892000	105893000	-0.1719687231085266
chr10	105892100	105893100	-1.159942895042367
chr10	105892200	105893200	-1.5457736913204998
chr10	105892300	105893300	-1.553202036595725
chr10	105892400	105893400	-1.2696082011029
chr10	105892500	105893500	-1.3721788868051614
chr10	105892600	105893600	-1.92276286027701
chr10	105892700	105893700	-2.5984076574877144
chr10	105892800	105893800	-3.638021968504288
chr10	105892900	105893900	-3.0448840642317636
chr10	105893000	105894000	-2.979944369394443
chr10	105893100	105894100	-1.903103295563776
chr10	105893200	105894200	-1.7482154953820226
chr10	105893300	105894300	-1.1644877711390385
chr10	105893400	105894400	-1.81395062850374
chr10	105893500	105894500	-2.3714421012967577
chr10	105893600	105894600	-2.341257149494712
chr10	105893700	105894700	-1.9952688977771296
chr10	105893800	105894800	-1.306234904371417
chr10	105893900	105894900	-1.5863427668703365
chr10	105894000	105895000	-1.1513115539666885
chr10	105894100	105895100	-1.5906534908687928
chr10	105894200	105895200	-1.7310768022595826
chr10	105894300	105895300	-1.9414231271719
chr10	105894400	105895400	-1.8107361148055447
chr10	105894500	105895500	-1.2337210931890956
chr10	105894600	105895600	-0.976466224016948
chr10	105894700	105895700	-0.850164638470881
chr10	105894800	105895800	-0.7137279848011288
chr10	105895000	105896000	-1.9969934024592446
chr10	105895100	105896100	-1.923772513739704
chr10	105895200	105896200	-1.4888691487886443
chr10	105895400	105896400	-1.2648246448837177
chr10	105895500	105896500	-1.4351389337481055
chr10	105896600	105897600	-0.22073396599010325
chr10	105896700	105897700	-0.14038942195946796
chr10	105896800	105897800	0.2325230440524668
chr10	105896900	105897900	0.5763277232117132
chr10	105897000	105898000	0.06390890978409082
chr10	105897100	105898100	-0.3927885432898924
chr10	105897200	105898200	-0.09197215702555067
chr10	105897300	105898300	-1.1142543500657631
chr10	105897400	105898400	-1.5894417683382231
chr10	105897500	105898500	-1.74867929188989
chr10	105897600	105898600	-1.1538158919960473
chr10	105897700	105898700	-1.3264066268110062
chr10	105897800	105898800	-1.7555830069148124
chr10	105897900	105898900	-1.6999859469668963
chr10	105898000	105899000	-1.2775449702245665
chr10	105898100	105899100	-0.5304987113588112
chr10	105898200	105899200	-1.3487227830896282
chr10	105898300	105899300	-1.280773839698442
chr10	105898400	105899400	-0.79881505554463
chr10	105898500	105899500	-0.5193756481812034
chr10	105898600	105899600	-0.7515268931356711
chr10	105898700	105899700	-0.0017137362699522767
chr10	105898800	105899800	0.14903177794394973
chr10	105898900	105899900	-0.3968750447715308
chr10	105899000	105900000	-0.9682237758078804
chr10	105899100	105900100	-1.536644872113529
chr10	105899200	105900200	-0.9916933601522246
chr10	105899300	105900300	-0.8496188531399784
chr10	105899400	105900400	-0.16729449566562746
chr10	105899500	105900500	-0.13972952835647562
chr10	105899600	105900600	0.06316288118916025
chr10	105899700	105900700	-0.02943765973008537
chr10	105899800	105900800	-0.3793192429660403
chr10	105899900	105900900	-0.32963586722134586
chr10	105900000	105901000	-0.022839212064234053
chr10	105900100	105901100	0.2578571175210852
chr10	105900200	105901200	0.038180392606570336
chr10	105900300	105901300	0.13807238957953624
chr10	105900400	105901400	-0.21835506326189727
chr10	105900500	105901500	-0.6528754242648545
chr10	105900600	105901600	-0.44118757448453294
chr10	105900700	105901700	-1.1050671910474634
chr10	105900800	105901800	-1.1619161205858428
chr10	105900900	105901900	-0.6050960359769976
chr10	105901000	105902000	-0.5605043776873849
chr10	105901100	105902100	-0.5512972526356715
chr10	105901200	105902200	-1.2480605804602245
chr10	105901300	105902300	-1.2618308369601374
chr10	105901400	105902400	-1.2822379239678563
chr10	105901500	105902500	-1.2532289478123402
chr10	105901600	105902600	-1.4942124438416418
chr10	105901700	105902700	-0.7591283305482251
chr10	105901800	105902800	-0.6573566619720991
chr10	105901900	105902900	-0.6310710440573906
chr10	105902000	105903000	-0.2905400760815264
chr10	105902100	105903100	-0.13667988994347832
chr10	105902200	105903200	0.41844288225760223
chr10	105902300	105903300	0.5929611615754177
chr10	105902400	105903400	0.5486023501818272
chr10	105902500	105903500	0.3575724535275525
chr10	105902600	105903600	0.2754013704855688
chr10	105902700	105903700	-0.18589401801096547
chr10	105902800	105903800	-0.15453230039718266
chr10	105902900	105903900	-0.33619506607632105
chr10	105903000	105904000	-0.5931529131464655
chr10	105903100	105904100	-0.6861038464579706
chr10	105903200	105904200	-0.3286031741141495
chr10	105903300	105904300	-0.5203227468391032
chr10	105903400	105904400	-1.0795654649391564
chr10	105903500	105904500	-0.5434898825432889
chr10	105903600	105904600	-0.6944088910489735
chr10	105903700	105904700	-0.3239927058679505
chr10	105903800	105904800	-0.7830242483694556
chr10	105903900	105904900	-0.8987373829810967
chr10	105904000	105905000	-1.1276578459616915
chr10	105904100	105905100	-1.6462054410436762
chr10	105904200	105905200	-2.073709390560257
chr10	105904300	105905300	-1.6024099848852755
chr10	105904400	105905400	-1.3760808771385449
chr10	105904500	105905500	-1.6224447478738766
chr10	105904600	105905600	-1.5037548640462164
chr10	105904700	105905700	-2.220388003178361
chr10	105904800	105905800	-1.4604964037694683
chr10	105904900	105905900	-2.2105947134143387
chr10	105905000	105906000	-1.9120411808965054
chr10	105905100	105906100	-1.4125615822887134
chr10	105905200	105906200	-0.7551692763027028
chr10	105905300	105906300	-1.750142947966303
chr10	105905400	105906400	-1.4877692190540026
chr10	105905500	105906500	-1.5489790532256826
chr10	105905600	105906600	-1.5324849891321943
chr10	105905700	105906700	-0.4575233621223919
chr10	105905800	105906800	-0.05774174497318747
chr10	105905900	105906900	0.4652364425091386
chr10	105906000	105907000	0.5078266682968643
chr10	105906100	105907100	0.6832465231204125
chr10	105906200	105907200	0.7122131098669604
chr10	105906300	105907300	1.3476965027948329
chr10	105906400	105907400	1.2063930900629505
chr10	105906500	105907500	1.424747723214739
chr10	105906600	105907600	1.4315851206801051
chr10	105906700	105907700	0.7923920929549122
chr10	105906800	105907800	-0.2034537461378548
chr10	105906900	105907900	-0.4221342733929283
chr10	105907000	105908000	0.023103931633159505
chr10	105907100	105908100	-0.13832536480420962
chr10	105907200	105908200	-0.2552166030154374
chr10	105907300	105908300	0.001441319296763327
chr10	105907400	105908400	0.007027005847900664
chr10	105907500	105908500	-0.24087922202450104
chr10	105907600	105908600	-0.15969574837078895
chr10	105907700	105908700	0.07255136039516473
chr10	105907800	105908800	0.6109667145321489
chr10	105907900	105908900	1.3232265684498297
chr10	105908000	105909000	0.4604736662252007
chr10	105908100	105909100	0.4448555396214964
chr10	105908200	105909200	0.417933415816471
chr10	105908300	105909300	-0.30186925536103754
chr10	105908400	105909400	-0.8190994502657041
chr10	105908500	105909500	-1.0386904706757114
chr10	105908600	105909600	-1.1294877209577159
chr10	105908700	105909700	-1.3667404741827742
chr10	105908800	105909800	-1.3682538738865009
chr10	105908900	105909900	-2.014429652756597
chr10	105909000	105910000	-1.3571815159024576
chr10	105909100	105910100	-1.483870378131342
chr10	105909200	105910200	-2.2091123505977768
chr10	105909300	105910300	-2.237316362313995
chr10	105909400	105910400	-2.5182245506022016
chr10	105909500	105910500	-2.3826918904547973
chr10	105909600	105910600	-2.4389256995672928
chr10	105909700	105910700	-2.1248277475977866
chr10	105909800	105910800	-1.6567735364804166
chr10	105909900	105910900	-2.52190931856042
chr10	105910000	105911000	-3.359275989940237
chr10	105910100	105911100	-3.39699718570619
chr10	105910200	105911200	-3.1186967168753523
chr10	105910300	105911300	-3.0452879536081268
chr10	105910400	105911400	-2.416053992618697
chr10	105910500	105911500	-2.3430741142041085
chr10	105911000	105912000	-0.9408482530777915
chr10	105911100	105912100	-1.4933225928848868
chr10	105911200	105912200	-1.4872794052295777
chr10	105911300	105912300	-1.3983426989120238
chr10	105911400	105912400	-1.7335543943644558
chr10	105911500	105912500	-1.3314267874445342
chr10	105911600	105912600	-1.8245095448515989
chr10	105911700	105912700	-1.9852288025340632
chr10	105911800	105912800	-2.268925187431321
chr10	105911900	105912900	-2.2915553197308416
chr10	105912000	105913000	-2.381910154632599
chr10	105912100	105913100	-1.956904596424728
chr10	105912200	105913200	-1.4327544765823388
chr10	105912300	105913300	-1.3784596011439854
chr10	105912400	105913400	-0.9391001943150497
chr10	105912500	105913500	-1.2274559924546138
chr10	105912600	105913600	-1.0004732708515671
chr10	105912700	105913700	-0.568947763692593
chr10	105912800	105913800	-0.4265784126801495
chr10	105912900	105913900	-0.6291325438679809
chr10	105913000	105914000	-1.031436778502832
chr10	105913100	105914100	-1.2765521993374431
chr10	105913200	105914200	-1.4395382219682724
chr10	105913300	105914300	-1.5248141523671397
chr10	105913400	105914400	-1.4775099359939217
chr10	105913500	105914500	-2.3897430525449126
chr10	105913600	105914600	-2.2360347976945887
chr10	105913700	105914700	-2.3114435635429933
chr10	105913800	105914800	-2.392587373853951
chr10	105913900	105914900	-2.1356017238370506
chr10	105914000	105915000	-1.5696937799269985
chr10	105914100	105915100	-1.3464091371450326
chr10	105914200	105915200	-1.925454134537053
chr10	105914300	105915300	-1.685413775575986
chr10	105914400	105915400	-1.7331743921165867
chr10	105914500	105915500	-0.3745531307478602
chr10	105914600	105915600	0.3195229312453928
chr10	105914700	105915700	0.3257474498702456
chr10	105914800	105915800	0.7649647041673969
chr10	105914900	105915900	0.907294842957785
chr10	105915000	105916000	1.07194896497815
chr10	105915100	105916100	0.9337049027858032
chr10	105915200	105916200	1.4406095928573526
chr10	105915300	105916300	1.371417791588272
chr10	105915400	105916400	1.4690485910095403
chr10	105915500	105916500	0.944754886760634
chr10	105915600	105916600	0.5528852473640893
chr10	105915700	105916700	0.10296335353164272
chr10	105915800	105916800	0.00892180111977358
chr10	105915900	105916900	-0.32304093627667235
chr10	105916000	105917000	-0.33038766524626384
chr10	105916100	105917100	-0.19681183015926368
chr10	105916200	105917200	0.10696226824804186
chr10	105916300	105917300	0.18664910148139266
chr10	105916400	105917400	-0.0578319408922218
chr10	105916500	105917500	0.3697155913857909
chr10	105916600	105917600	0.5373129030156332
chr10	105916700	105917700	0.10061891311235953
chr10	105916800	105917800	0.22181289967082984
chr10	105917900	105918900	-1.0333452976993662
chr10	105918000	105919000	-0.9856150099887356
chr10	105918100	105919100	-0.8129630450119292
chr10	105918200	105919200	-0.9156855230640444
chr10	105918300	105919300	-1.1785500277344103
chr10	105918400	105919400	-1.3280953119741046
chr10	105918500	105919500	-0.8783523026444517
chr10	105918600	105919600	-0.3503400483559449
chr10	105918700	105919700	-1.0605717626325408
chr10	105918800	105919800	-0.8540878255465886
chr10	105918900	105919900	-0.6250222423673762
chr10	105919000	105920000	-0.6326800049890056
chr10	105919100	105920100	-0.7175451065702012
chr10	105919200	105920200	-1.395630878274593
chr10	105919300	105920300	-1.2189207084200977
chr10	105919400	105920400	-0.7853581406261273
chr10	105919500	105920500	-0.5313792468131409
chr10	105919600	105920600	-0.11582357741685788
chr10	105919700	105920700	0.6223151485018605
chr10	105919800	105920800	0.5897335898461127
chr10	105919900	105920900	-0.2288413806780899
chr10	105920000	105921000	-0.6541609962509947
chr10	105920100	105921100	-1.129312068165934
chr10	105920200	105921200	-0.3613570687227949
chr10	105920300	105921300	-0.1866383511379368
chr10	105920400	105921400	-0.3344631440777791
chr10	105920500	105921500	-0.8828350352810789
chr10	105920600	105921600	-0.9923704637167106
chr10	105920700	105921700	-1.0138340489764437
chr10	105920800	105921800	-1.0827446210549307
chr10	105920900	105921900	-0.4020542463826285
chr10	105921000	105922000	0.1037518900746357
chr10	105921100	105922100	0.3736670695910577
chr10	105921200	105922200	0.3464254858829751
chr10	105921300	105922300	0.4184670825832721
chr10	105921400	105922400	0.6053728836015689
chr10	105921500	105922500	0.8916319446318273
chr10	105921600	105922600	0.34151079067380513
chr10	105921700	105922700	-0.4316350198985954
chr10	105921800	105922800	-0.35857435848093056
chr10	105921900	105922900	-0.4905359737021835
chr10	105922000	105923000	-0.927515240372056
chr10	105922100	105923100	-0.3783217359187819
chr10	105922200	105923200	-0.03741847669581933
chr10	105922300	105923300	-0.29138005496356245
chr10	105922400	105923400	0.25478020115075
chr10	105922500	105923500	0.23524216555575245
chr10	105922600	105923600	0.11175662700078201
chr10	105922700	105923700	0.7261122709745429
chr10	105922800	105923800	0.7081474463771295
chr10	105922900	105923900	0.7351695415693029
chr10	105923000	105924000	0.7726351316051506
chr10	105923100	105924100	0.24459618990976226
chr10	105923200	105924200	-0.183553455792513
chr10	105924300	105925300	-0.6313493939678569
chr10	105924400	105925400	0.02458240866393394
chr10	105924500	105925500	-0.21695452879514887
chr10	105924600	105925600	-0.31980303104719543
chr10	105924700	105925700	0.373381675199627
chr10	105924800	105925800	1.2166751638045563
chr10	105924900	105925900	1.6191970588770266
chr10	105925000	105926000	1.8860877210037243
chr10	105925100	105926100	1.4542026557441985
chr10	105925200	105926200	1.13286733159326
chr10	105925300	105926300	0.8271765109973641
chr10	105925400	105926400	0.1821053637137108
chr10	105925500	105926500	0.6074734248333886
chr10	105925600	105926600	1.0303895905191922
chr10	105925700	105926700	1.1668662880518987
chr10	105925800	105926800	0.7711557114698556
chr10	105925900	105926900	0.3373719844906418
chr10	105926000	105927000	0.28386985461514447
chr10	105926100	105927100	-0.177399719700245
chr10	105926200	105927200	-0.3209866157836354
chr10	105926300	105927300	-0.4092151816974537
chr10	105926400	105927400	-0.6135289589539392
chr10	105926500	105927500	-1.0798849105005377
chr10	105926600	105927600	-1.2564922170071529
chr10	105926700	105927700	-2.1640079648485218
chr10	105926800	105927800	-2.8076391994696293
chr10	105926900	105927900	-3.0755213123318335
chr10	105927000	105928000	-2.399915188995823
chr10	105927100	105928100	-1.833713582388656
chr10	105927200	105928200	-1.7572480394955594
chr10	105927300	105928300	-2.2440005801138634
chr10	105927400	105928400	-2.560287398329572
chr10	105927500	105928500	-2.140145990796266
chr10	105927600	105928600	-1.7608421503394116
chr10	105927700	105928700	-1.63595978493045
chr10	105927800	105928800	-0.9688835075639548
chr10	105927900	105928900	-1.1779502853110964
chr10	105928000	105929000	-1.1752462748824108
chr10	105928100	105929100	-1.5016998492141005
chr10	105928200	105929200	-0.9206978524246592
chr10	105928300	105929300	-0.29692319341542
chr10	105928400	105929400	0.4843138742577824
chr10	105928500	105929500	0.4605868838552896
chr10	105928600	105929600	0.6383976843026908
chr10	105928700	105929700	0.912255781913464
chr10	105928800	105929800	0.8564366603742002
chr10	105928900	105929900	1.3738586997012088
chr10	105929000	105930000	0.7786805700999261
chr10	105929100	105930100	1.0927726294953908
chr10	105929200	105930200	0.12466344802061302
chr10	105929300	105930300	-0.3720369165338224
chr10	105929400	105930400	-0.6537468859327273
chr10	105929500	105930500	-0.3896073047780105
chr10	105929600	105930600	-1.3321816284194885
chr10	105929700	105930700	-1.1683674735387104
chr10	105929800	105930800	-1.33803721082828
chr10	105929900	105930900	-1.4188678885641834
chr10	105930200	105931200	-0.20898409319614225
chr10	105931400	105932400	-2.582089267693608
chr10	105931500	105932500	-2.3385251239585685
chr10	105931600	105932600	-1.9998074520478384
chr10	105931700	105932700	-1.7073716034122863
chr10	105931800	105932800	-1.2716874768626851
chr10	105931900	105932900	-1.7336106252920331
chr10	105932000	105933000	-1.1537635895954197
chr10	105932100	105933100	-1.640309565609102
chr10	105932200	105933200	-0.8037472779262275
chr10	105932300	105933300	-0.4661129269344236
chr10	105932400	105933400	-0.3766892268725837
chr10	105932500	105933500	-0.4398820562017023
chr10	105932600	105933600	-0.7570109990764576
chr10	105932700	105933700	-1.1688366769162033
chr10	105932800	105933800	-0.8188880075440828
chr10	105932900	105933900	-1.3818047414513268
chr10	105933000	105934000	-1.3044816001255188
chr10	105933100	105934100	-0.7784510567840545
chr10	105933200	105934200	-0.2904453473262138
chr10	105933300	105934300	-0.17583047532637894
chr10	105933400	105934400	-0.8041737949303606
chr10	105933500	105934500	-0.9370691841533788
chr10	105933600	105934600	-0.7556969437044873
chr10	105933700	105934700	-0.9882256772581636
chr10	105933800	105934800	-1.1553346782240668
chr10	105933900	105934900	-0.5461821049465241
chr10	105934000	105935000	-1.018965764813536
chr10	105934100	105935100	-1.1130520887136333
chr10	105934200	105935200	-1.3431467649799498
chr10	105934300	105935300	-1.8470248027290308
chr10	105934400	105935400	-1.1249617969599643
chr10	105934500	105935500	-1.0008815844506445
chr10	105934600	105935600	-0.5373948185910595
chr10	105934700	105935700	-0.3181882691307155
chr10	105934800	105935800	-0.1946598956350292
chr10	105934900	105935900	-0.2243306474140872
chr10	105935000	105936000	0.5731717242041392
chr10	105935100	105936100	0.3080928365373532
chr10	105935200	105936200	0.4685434325928306
chr10	105935300	105936300	0.8617933568837909
chr10	105935400	105936400	-0.016652546006016924
chr10	105935500	105936500	-0.2779911675334269
chr10	105935600	105936600	-1.0516575391194694
chr10	105935700	105936700	-1.654294208003943
chr10	105935800	105936800	-2.017405635309447
chr10	105935900	105936900	-1.4961141814803576
chr10	105936000	105937000	-2.5015997537399683
chr10	105936100	105937100	-2.19401024018138
chr10	105936200	105937200	-2.185886417993512
chr10	105936300	105937300	-2.7463620786834126
chr10	105936400	105937400	-2.3884606623840985
chr10	105936500	105937500	-1.9349059424078523
chr10	105936600	105937600	-1.5449344424615354
chr10	105936700	105937700	-1.114017646800292
chr10	105936800	105937800	-0.7957512413124546
chr10	105936900	105937900	-1.450956334712708
chr10	105937000	105938000	-0.3883476887130137
chr10	105937100	105938100	-0.4845893614754813
chr10	105937200	105938200	-0.8680281422988793
chr10	105937700	105938700	-0.13726366133496035
chr10	105937800	105938800	-0.17118755968979954
chr10	105937900	105938900	-0.5729700342275554
chr10	105938000	105939000	-0.5086403530900807
chr10	105938100	105939100	-1.0470391880669476
chr10	105938200	105939200	-1.1873179929460576
chr10	105938300	105939300	-1.2797866986353474
chr10	105938400	105939400	-1.3298068902784022
chr10	105938500	105939500	-1.5736797237691451
chr10	105938600	105939600	-1.6249691645382291
chr10	105938700	105939700	-1.6603634147461708
chr10	105938800	105939800	-1.4242313334564132
chr10	105938900	105939900	-2.0194425725888583
chr10	105939000	105940000	-2.697071672373566
chr10	105939100	105940100	-1.9212642141514635
chr10	105939200	105940200	-2.0423617924891566
chr10	105939300	105940300	-1.8741028061567768
chr10	105939400	105940400	-1.9031431866201167
chr10	105939500	105940500	-1.5605368477617352
chr10	105939600	105940600	-2.3688483134911635
chr10	105939700	105940700	-2.1685720091729435
chr10	105939800	105940800	-2.9203619492859345
chr10	105939900	105940900	-1.83456084338552
chr10	105940000	105941000	-1.491289032756976
chr10	105940100	105941100	-1.5848290417316182
chr10	105940200	105941200	-1.0787429179050527
chr10	105940300	105941300	-1.0050066980724797
chr10	105940400	105941400	-0.20638892916854407
chr10	105940500	105941500	-0.20563573390135667
chr10	105940600	105941600	0.6155686245936395
chr10	105940700	105941700	1.1799819462717052
chr10	105940800	105941800	1.6602811957096442
chr10	105940900	105941900	1.988712597656867
chr10	105941000	105942000	2.541820558461973
chr10	105941100	105942100	1.5712866048719072
chr10	105941200	105942200	1.7188206348373918
chr10	105941300	105942300	1.0642473432004929
chr10	105941400	105942400	0.5053828117667514
chr10	105941500	105942500	-0.6549167031068723
chr10	105941600	105942600	-1.4563522574998236
chr10	105941700	105942700	-1.6669846912056432
chr10	105941800	105942800	-1.8772934892833333
chr10	105941900	105942900	-2.4248239848897004
chr10	105942000	105943000	-2.888422128103895
chr10	105942100	105943100	-2.0532437772860224
chr10	105942200	105943200	-2.584777993835878
chr10	105942300	105943300	-1.7132584840669631
chr10	105942400	105943400	-2.4718101636410315
chr10	105942500	105943500	-0.3307092188979032
chr10	105942600	105943600	-0.4224585764519251
chr10	105942700	105943700	-0.3940409286142969
chr10	105942800	105943800	0.2275228518056305
chr10	105942900	105943900	0.6343200847829741
chr10	105943000	105944000	0.27837817191582515
chr10	105943100	105944100	0.6945108459309979
chr10	105943200	105944200	0.44933108267318095
chr10	105943300	105944300	0.65982071185388
chr10	105943400	105944400	1.204662339794036
chr10	105943500	105944500	1.0457788962698875
chr10	105943600	105944600	1.0312333818014552
chr10	105943700	105944700	1.005080471228456
chr10	105943800	105944800	-0.11767636155998652
chr10	105943900	105944900	-0.23183475170538145
chr10	105944000	105945000	0.21322456569394072
chr10	105944100	105945100	-0.18072141275244147
chr10	105944200	105945200	0.030010106321149005
chr10	105944300	105945300	-0.4999398169214652
chr10	105944400	105945400	-1.2255282662195701
chr10	105944500	105945500	-1.2195580999249327
chr10	105944600	105945600	-1.350633343821268
chr10	105944700	105945700	-1.13110704248872
chr10	105944800	105945800	-0.5432193041295659
chr10	105944900	105945900	-0.5550781688954978
chr10	105945000	105946000	-0.2817638414931604
chr10	105945100	105946100	0.06115405055021428
chr10	105945200	105946200	0.6623952436743198
chr10	105945300	105946300	0.9457488955288242
chr10	105945400	105946400	1.2694113378872849
chr10	105945500	105946500	0.9802338060906944
chr10	105945600	105946600	1.8675866022127328
chr10	105945700	105946700	1.7216506250534065
chr10	105945800	105946800	2.1295726375991206
chr10	105945900	105946900	2.2068264616532844
chr10	105946000	105947000	1.089957738072647
chr10	105946100	105947100	1.3988138572080715
chr10	105946200	105947200	0.8271671797523735
chr10	105946300	105947300	0.21245784714889376
chr10	105946400	105947400	0.4745637616384174
chr10	105946500	105947500	-0.08803780538586489
chr10	105946600	105947600	-0.6916909137378628
chr10	105946700	105947700	-0.4291063925550019
chr10	105946800	105947800	0.0079200548017341
chr10	105946900	105947900	0.4345336971513272
chr10	105947400	105948400	0.03433362105602047
chr10	105947500	105948500	0.8268051985829478
chr10	105947600	105948600	0.8315196221589591
chr10	105947700	105948700	0.4288435675157763
chr10	105947800	105948800	-0.11587184663814018
chr10	105947900	105948900	-0.7002142853174403
chr10	105948000	105949000	0.08009960341545365
chr10	105948100	105949100	0.1733735260004258
chr10	105948200	105949200	-0.4608393018505982
chr10	105948300	105949300	-0.5905174910235202
chr10	105948400	105949400	-0.3092557052360126
chr10	105948500	105949500	-0.6711830176119269
chr10	105948600	105949600	0.010362329131930864
chr10	105948700	105949700	0.026269411060948576
chr10	105948800	105949800	-0.4585710352778654
chr10	105948900	105949900	-0.8162890182515165
chr10	105949000	105950000	-1.2893284075041271
chr10	105949100	105950100	-0.9619047334388432
chr10	105949200	105950200	-0.4067796718464775
chr10	105949300	105950300	-0.2355875716776021
chr10	105949400	105950400	-0.5398969003498932
chr10	105949500	105950500	-0.5108122208665467
chr10	105949600	105950600	-0.8972256428229826
chr10	105949700	105950700	-0.4262056376804987
chr10	105949800	105950800	0.07249854397292471
chr10	105949900	105950900	0.6151223770538181
chr10	105950000	105951000	0.3064794848382265
chr10	105950100	105951100	0.4357683371098646
chr10	105950200	105951200	0.27753546780794336
chr10	105950300	105951300	-0.2547168283439746
chr10	105950400	105951400	-0.3205081290732945
chr10	105950500	105951500	-0.35337501556545325
chr10	105950600	105951600	-0.7808838948740274
chr10	105950700	105951700	-1.3523939976637327
chr10	105950800	105951800	-0.987191540013602
chr10	105950900	105951900	-0.7092914270964119
chr10	105951000	105952000	-0.6432189281720019
chr10	105951100	105952100	-1.146408573239943
chr10	105951200	105952200	-1.2349517165382342
chr10	105951300	105952300	-1.287864340805291
chr10	105951400	105952400	-1.7794625431062832
chr10	105951500	105952500	-1.615329679801932
chr10	105951600	105952600	-0.9958120911539294
chr10	105951700	105952700	-0.20178133739611048
chr10	105951800	105952800	-0.19159731346011827
chr10	105951900	105952900	-0.4680995274383517
chr10	105952000	105953000	-0.17545644007098685
chr10	105952100	105953100	0.4268461339742056
chr10	105952200	105953200	0.5373655922582791
chr10	105952300	105953300	1.0840921259011234
chr10	105952400	105953400	1.0286043097394115
chr10	105952500	105953500	0.8868871085416052
chr10	105952600	105953600	0.6034783792332711
chr10	105952700	105953700	0.5295110671518091
chr10	105952800	105953800	0.7932342788894566
chr10	105952900	105953900	0.7053879372198947
chr10	105953000	105954000	0.7017822027146581
chr10	105953100	105954100	-0.08286535934704631
chr10	105953200	105954200	-0.618626844869533
chr10	105953300	105954300	-0.25174513579315577
chr10	105953400	105954400	0.3433852123941083
chr10	105953500	105954500	0.4504258277287473
chr10	105953600	105954600	0.36270824917515615
chr10	105953700	105954700	-0.5336875660746809
chr10	105953800	105954800	-1.2426654784997857
chr10	105953900	105954900	-1.0647676411440845
chr10	105954000	105955000	-1.3667233438714055
chr10	105954100	105955100	-1.1525223997596654
chr10	105954200	105955200	-1.6490344843446898
chr10	105954300	105955300	-1.6826754791175953
chr10	105954400	105955400	-1.2757668927928956
chr10	105954500	105955500	-1.766402848424227
chr10	105954600	105955600	-1.2786552461315353
chr10	105954700	105955700	-1.0286050760818493
chr10	105954800	105955800	-0.7941061657618765
chr10	105954900	105955900	-0.9447800650707996
chr10	105955000	105956000	-1.4819750141591532
chr10	105955100	105956100	-1.9281026355415425
chr10	105955200	105956200	-0.9625744477369056
chr10	105955300	105956300	-1.7377430424119475
chr10	105955400	105956400	-2.047580659405772
chr10	105955500	105956500	-1.5398481827426045
chr10	105955600	105956600	-1.8472110826034296
chr10	105955700	105956700	-1.7239682260511948
chr10	105955800	105956800	-1.9320058565695533
chr10	105955900	105956900	-2.0135608885038088
chr10	105956000	105957000	-1.1488507676349422
chr10	105956100	105957100	-0.6679688559504579
chr10	105956200	105957200	-0.8811010424751293
chr10	105956300	105957300	-1.0531558983177487
chr10	105956400	105957400	-1.582405597227239
chr10	105956500	105957500	-1.7853303436401349
chr10	105956600	105957600	-1.6208715629988226
chr10	105956700	105957700	-1.631212567611061
chr10	105956800	105957800	-1.3415508577418764
chr10	105956900	105957900	-1.3876707138838802
chr10	105957000	105958000	-1.40972433647944
chr10	105957100	105958100	-1.4570931124104634
chr10	105957200	105958200	-1.6845231167718837
chr10	105957300	105958300	-0.9749254716972224
chr10	105957400	105958400	-0.6339047651204988
chr10	105957500	105958500	-1.0996013039882655
chr10	105957600	105958600	-1.8127470792959743
chr10	105957700	105958700	-2.292386645375297
chr10	105957800	105958800	-2.2492392769015463
chr10	105957900	105958900	-1.9098032353366767
chr10	105958000	105959000	-2.0949911068487097
chr10	105958100	105959100	-2.0612966112510764
chr10	105958200	105959200	-1.8996135047859384
chr10	105958300	105959300	-2.0554738443292297
chr10	105958400	105959400	-2.384213058281917
chr10	105958500	105959500	-2.165369688043425
chr10	105958600	105959600	-1.1872996518320558
chr10	105958700	105959700	-0.5053927614019266
chr10	105958800	105959800	-0.9198180076648677
chr10	105958900	105959900	-1.8208418907136688
chr10	105959000	105960000	-1.470113105923248
chr10	105959100	105960100	-1.950300584431057
chr10	105959200	105960200	-2.5325389751316583
chr10	105959300	105960300	-2.063900429421991
chr10	105959400	105960400	-2.046168039285069
chr10	105959500	105960500	-1.5260386366712295
chr10	105959600	105960600	-1.077305543254784
chr10	105959700	105960700	-0.8506226760121165
chr10	105959800	105960800	-0.8125788015284282
chr10	105959900	105960900	0.05901113435412324
chr10	105960000	105961000	-0.03719368328613543
chr10	105960100	105961100	0.473780121376043
chr10	105960200	105961200	1.3935879754860157
chr10	105960300	105961300	1.1781285815254414
chr10	105960400	105961400	1.3617932939923192
chr10	105960500	105961500	0.7424628991447458
chr10	105960600	105961600	-0.0182074395567777
chr10	105960700	105961700	-0.3505035698025541
chr10	105960800	105961800	-0.756494377286333
chr10	105960900	105961900	-1.5347877647014256
chr10	105961000	105962000	-2.0420265519612335
chr10	105961100	105962100	-2.412544788813287
chr10	105961200	105962200	-2.89430652741296
chr10	105961300	105962300	-3.118145198958575
chr10	105961400	105962400	-3.1404598298831785
chr10	105961500	105962500	-2.244132618982965
chr10	105961600	105962600	-1.7495049417328703
chr10	105961700	105962700	-1.5697738295239876
chr10	105961800	105962800	-1.888180885655376
chr10	105961900	105962900	-1.7462049365284544
chr10	105962000	105963000	-1.4858167372340283
chr10	105962100	105963100	-1.8729497723392257
chr10	105962200	105963200	-1.4918026733092495
chr10	105962300	105963300	-1.899597922783573
chr10	105962400	105963400	-1.6319828769015394
chr10	105962500	105963500	-2.676056367167301
chr10	105962600	105963600	-3.306124641486956
chr10	105962700	105963700	-3.5784514732056865
chr10	105962800	105963800	-2.9119922787545742
chr10	105962900	105963900	-2.847157234637319
chr10	105963000	105964000	-2.829491142191142
chr10	105963100	105964100	-2.2606430800861803
chr10	105963200	105964200	-2.6042776511762766
chr10	105963300	105964300	-2.1971925179471063
chr10	105963400	105964400	-2.7457263760745017
chr10	105963500	105964500	-1.4286546086794674
chr10	105963600	105964600	-0.7996362785689138
chr10	105964800	105965800	-1.3074555703149098
chr10	105964900	105965900	-1.0632138157328035
chr10	105965000	105966000	-1.1054766986561628
chr10	105965100	105966100	-1.1750923983067454
chr10	105965200	105966200	-0.7204198180853816
chr10	105965300	105966300	-1.2128684348589196
chr10	105965400	105966400	-0.9206751195998408
chr10	105965500	105966500	-0.7050820365475897
chr10	105965600	105966600	-0.3523174940816148
chr10	105965700	105966700	-0.03336442642288912
chr10	105965800	105966800	0.292199457160565
chr10	105965900	105966900	-0.12587613195070316
chr10	105966000	105967000	0.5640903533126028
chr10	105966100	105967100	-0.12032900961351566
chr10	105966200	105967200	0.2880744279472846
chr10	105966300	105967300	0.5072658320310254
chr10	105966400	105967400	0.10089811614257008
chr10	105966500	105967500	-0.16508642253888264
chr10	105966600	105967600	-0.5942032005129587
chr10	105966700	105967700	-0.2207456230420757
chr10	105966800	105967800	0.4461308720192204
chr10	105966900	105967900	1.169899665225396
chr10	105967000	105968000	0.02697717695262427
chr10	105967100	105968100	0.8387654834401568
chr10	105967200	105968200	0.8318213161907788
chr10	105967300	105968300	0.7108555922726552
chr10	105967400	105968400	1.0460793278616682
chr10	105967500	105968500	-0.06222768694072672
chr10	105967600	105968600	-0.15697347137670867
chr10	105967700	105968700	-0.2144614113965881
chr10	105967800	105968800	-0.8855004218524296
chr10	105967900	105968900	-1.2046062751836122
chr10	105968000	105969000	-0.9046073182722957
chr10	105968100	105969100	-1.148792576477927
chr10	105968200	105969200	-1.672683267377146
chr10	105968300	105969300	-1.0085492736089718
chr10	105968400	105969400	-0.9385461923250752
chr10	105968500	105969500	-1.2088790377745229
chr10	105968600	105969600	-1.2599331635139457
chr10	105968700	105969700	-1.3629412621809076
chr10	105968800	105969800	-1.2842274517000254
chr10	105968900	105969900	-1.784427989029451
chr10	105969000	105970000	-2.942252719944623
chr10	105969100	105970100	-2.485002994675161
chr10	105969200	105970200	-2.7218131711760467
chr10	105969300	105970300	-3.516368449334552
chr10	105969400	105970400	-3.836864789119173
chr10	105969500	105970500	-2.501133409738632
chr10	105969600	105970600	-1.862376066265052
chr10	105969700	105970700	-2.001803750386413
chr10	105969800	105970800	-1.9831576582210881
chr10	105969900	105970900	-1.5318464595594163
chr10	105970000	105971000	-0.9010565892075063
chr10	105970100	105971100	-1.3471365204066312
chr10	105970200	105971200	-1.1482340982683286
chr10	105970300	105971300	-0.5140376261327894
chr10	105970400	105971400	0.08207630401895245
chr10	105970500	105971500	0.15301992445184032
chr10	105970600	105971600	-0.004876631131508445
chr10	105970700	105971700	-0.06243545590706937
chr10	105970800	105971800	-0.3692534166961465
chr10	105970900	105971900	-0.7457456167753416
chr10	105971000	105972000	-0.6972987224817521
chr10	105971100	105972100	-0.4318372357371803
chr10	105971200	105972200	-0.35491662203324564
chr10	105971300	105972300	-0.4462492576536847
chr10	105971400	105972400	-1.0894696080626098
chr10	105971500	105972500	-1.7376534245445037
chr10	105971600	105972600	-1.8791549013698792
chr10	105971700	105972700	-1.6780724328985197
chr10	105971800	105972800	-1.5610048441406972
chr10	105971900	105972900	-1.0095849527618606
chr10	105972600	105973600	-0.5943211473954044
chr10	105972700	105973700	0.31819653264328496
chr10	105972800	105973800	0.6721788491804571
chr10	105972900	105973900	1.1610761811627477
chr10	105973000	105974000	1.3458367946988685
chr10	105973100	105974100	1.2211425936601368
chr10	105973200	105974200	1.6883369678786475
chr10	105973300	105974300	1.6081180387880698
chr10	105973400	105974400	1.839933608049506
chr10	105973500	105974500	1.6248339100700262
chr10	105973600	105974600	1.7999711123602131
chr10	105973700	105974700	1.4789754672091602
chr10	105973800	105974800	1.6505454975017175
chr10	105973900	105974900	1.2320638087555322
chr10	105974000	105975000	0.7746542662490641
chr10	105974100	105975100	0.7619489169194238
chr10	105974200	105975200	0.6064238938795657
chr10	105974300	105975300	0.9310157999921128
chr10	105974400	105975400	1.163341635811668
chr10	105974500	105975500	0.9834175280078601
chr10	105974600	105975600	1.039263525385552
chr10	105974700	105975700	0.2850942970451444
chr10	105974800	105975800	-0.5674383579645683
chr10	105974900	105975900	-0.07692797511694273
chr10	105975000	105976000	0.41495090028904114
chr10	105975100	105976100	-0.2819921735329873
chr10	105975200	105976200	-1.105822242565306
chr10	105975300	105976300	-1.3079267542698163
chr10	105975400	105976400	-1.9956337116470704
chr10	105975500	105976500	-1.3225916671699924
chr10	105975600	105976600	-1.4827026324229773
chr10	105975700	105976700	-0.6571635669952236
chr10	105975800	105976800	0.11790662460810762
chr10	105975900	105976900	-0.3676963881055534
chr10	105976000	105977000	-0.2945172616260204
chr10	105976100	105977100	0.34925407218652016
chr10	105976200	105977200	0.9177906590745016
chr10	105976300	105977300	0.999881813284652
chr10	105976400	105977400	1.6293189046936931
chr10	105976500	105977500	1.3623151605747272
chr10	105976600	105977600	1.1123675836549658
chr10	105976700	105977700	0.6646137890993019
chr10	105976800	105977800	0.06610275285712247
chr10	105976900	105977900	-0.043594197482542736
chr10	105977000	105978000	0.21251432566838394
chr10	105977100	105978100	-0.11602874053036752
chr10	105977200	105978200	-0.3570576494620389
chr10	105977300	105978300	-0.8833992990895505
chr10	105977400	105978400	-1.2275203855503691
chr10	105977500	105978500	-1.13072956791722
chr10	105977600	105978600	-0.5258523521963085
chr10	105977700	105978700	-0.5087574615885198
chr10	105977800	105978800	-0.08582347573145897
chr10	105977900	105978900	0.5101933326697845
chr10	105978000	105979000	0.18726897358932482
chr10	105978100	105979100	0.44890739006391217
chr10	105978200	105979200	0.3732111709758917
chr10	105978300	105979300	0.5709992450621133
chr10	105978400	105979400	1.1187063172604306
chr10	105978500	105979500	1.2394565409909126
chr10	105978600	105979600	1.3249261578840337
chr10	105978700	105979700	1.8285796009659667
chr10	105978800	105979800	1.787729262514641
chr10	105978900	105979900	1.4437240192483594
chr10	105979000	105980000	1.383882560869923
chr10	105979100	105980100	1.833544513263311
chr10	105979200	105980200	1.8338274528408345
chr10	105979300	105980300	2.1661382109066
chr10	105979400	105980400	1.5193243017327385
chr10	105979500	105980500	0.5762163126405973
chr10	105979600	105980600	0.07270852251526429
chr10	105979700	105980700	-0.4996773101940818
chr10	105979800	105980800	-0.7631184727199429
chr10	105979900	105980900	-0.4807577516061471
chr10	105980000	105981000	-0.13579273460131347
chr10	105980100	105981100	-0.6414070133258146
chr10	105980200	105981200	-0.749219372945639
chr10	105980300	105981300	-1.108261565733173
chr10	105980400	105981400	-1.3802371658936312
chr10	105980500	105981500	-0.0939689596588474
chr10	105980600	105981600	0.12063503784261816
chr10	105980700	105981700	0.3659928736469864
chr10	105980800	105981800	0.4081026795965468
chr10	105980900	105981900	0.3067665544344539
chr10	105981000	105982000	-0.3789032426729856
chr10	105981100	105982100	-0.5670018735759038
chr10	105981200	105982200	-0.8948206818718775
chr10	105981300	105982300	-1.1414605245147225
chr10	105981400	105982400	-0.21843253690528872
chr10	105981500	105982500	-0.4123513760997405
chr10	105981600	105982600	-0.5892289693846087
chr10	105981700	105982700	-0.7386357131478856
chr10	105981800	105982800	-0.4901107600513501
chr10	105981900	105982900	-0.7250332680791644
chr10	105982000	105983000	-0.5423162728329463
chr10	105982100	105983100	-0.2732878186016008
chr10	105982200	105983200	0.2626854892814053
chr10	105982300	105983300	0.1763048869755899
chr10	105982400	105983400	-0.3448598409519445
chr10	105982500	105983500	-1.1733169811617965
chr10	105982600	105983600	-1.280797361683702
chr10	105982700	105983700	-1.6833223049724615
chr10	105982800	105983800	-1.7768777424294206
chr10	105982900	105983900	-2.2408720016209647
chr10	105983000	105984000	-2.500294092588718
chr10	105983100	105984100	-2.5110686142099894
chr10	105983200	105984200	-2.402091678954916
chr10	105983300	105984300	-1.9669581791631467
chr10	105983400	105984400	-2.234226164186805
chr10	105983500	105984500	-2.331966908636035
chr10	105983600	105984600	-1.7563334665604755
chr10	105983700	105984700	-1.510250617476419
chr10	105983800	105984800	-2.169742884045427
chr10	105983900	105984900	-1.8477402977665256
chr10	105984000	105985000	-1.752404382236215
chr10	105984100	105985100	-1.4753678334492504
chr10	105984200	105985200	-1.959526593870469
chr10	105984300	105985300	-2.0354887269526345
chr10	105984400	105985400	-1.96046472252276
chr10	105984500	105985500	-1.33165777547118
chr10	105984600	105985600	-1.837155870450641
chr10	105984700	105985700	-1.3419132853754865
chr10	105984800	105985800	-1.0372776027054889
chr10	105984900	105985900	-0.7422807161738078
chr10	105985000	105986000	-0.3470974820195415
chr10	105985100	105986100	-1.1633763510063484
chr10	105985200	105986200	-0.6931171896155166
chr10	105985300	105986300	-0.4749779581222179
chr10	105985400	105986400	-0.4894117976346994
chr10	105985500	105986500	-0.16502887311178427
chr10	105985600	105986600	-0.7847743997604816
chr10	105985700	105986700	-1.529054296086371
chr10	105985800	105986800	-1.2694680363950703
chr10	105985900	105986900	-1.6279447231495088
chr10	105986000	105987000	-1.7012476577508127
chr10	105986100	105987100	-1.0982618274883449
chr10	105986200	105987200	-1.7655017499591137
chr10	105986300	105987300	-2.3324907493320253
chr10	105986400	105987400	-2.3637305656244907
chr10	105986500	105987500	-2.8838907909235454
chr10	105986600	105987600	-1.958237912531304
chr10	105986700	105987700	-1.7024211634175506
chr10	105986800	105987800	-2.059055715070661
chr10	105986900	105987900	-2.136654411286424
chr10	105987000	105988000	-2.1231041932137127
chr10	105987100	105988100	-2.3419971264615347
chr10	105987200	105988200	-1.8205846160980208
chr10	105987300	105988300	-1.3559595944482046
chr10	105987400	105988400	-1.0488791455532216
chr10	105987500	105988500	-1.0456061033518924
chr10	105987600	105988600	-1.1965172759446008
chr10	105987700	105988700	-0.9796176379436998
chr10	105988600	105989600	0.41442027069920295
chr10	105988700	105989700	0.4063036216451623
chr10	105988800	105989800	0.7831872714779302
chr10	105988900	105989900	0.6902625807389801
chr10	105989000	105990000	0.2416919965703588
chr10	105989100	105990100	0.5739028422486276
chr10	105989200	105990200	0.4459453216827677
chr10	105989300	105990300	0.8770759641532435
chr10	105989400	105990400	0.7152272413732941
chr10	105989500	105990500	0.4945071864724788
chr10	105989600	105990600	0.7719965500384408
chr10	105989700	105990700	0.6508849941452661
chr10	105989800	105990800	0.4297834503862648
chr10	105989900	105990900	0.4265766719178745
chr10	105990000	105991000	0.4745994218445086
chr10	105990100	105991100	0.3619280044382856
chr10	105990200	105991200	0.7131706071522597
chr10	105990300	105991300	0.9406799974848756
chr10	105990400	105991400	0.7983630802977106
chr10	105990500	105991500	-0.11274917645009212
chr10	105990600	105991600	-0.033528320073637985
chr10	105990700	105991700	-0.32682722397408365
chr10	105990800	105991800	-0.11142283735870334
chr10	105990900	105991900	-0.8352381183065661
chr10	105991000	105992000	-0.9110550620243301
chr10	105991100	105992100	-1.3375211560551477
chr10	105991200	105992200	-1.1980413592240344
chr10	105991300	105992300	-2.0969175250436023
chr10	105991400	105992400	-2.212059621550281
chr10	105991500	105992500	-1.7911808535902174
chr10	105991600	105992600	-2.28264922073132
chr10	105991700	105992700	-1.845068147476324
chr10	105991800	105992800	-2.2086727012857987
chr10	105991900	105992900	-1.463305786167514
chr10	105992000	105993000	-1.5387306653577755
chr10	105992100	105993100	-1.6930138697924073
chr10	105992200	105993200	-1.6706163812611499
chr10	105992500	105993500	-0.8591767760375919
chr10	105992600	105993600	-0.44604334936426426
chr10	105992700	105993700	-0.6969844519453858
chr10	105992800	105993800	-0.5706312338611009
chr10	105992900	105993900	-0.16928091048460192
chr10	105993000	105994000	0.18415558987793984
chr10	105993100	105994100	0.19581758193507925
chr10	105993200	105994200	-0.3094533263095589
chr10	105993300	105994300	-0.18911348041332512
chr10	105993400	105994400	-0.42786504319192414
chr10	105993500	105994500	-0.6092494460007556
chr10	105993600	105994600	-0.554791212709033
chr10	105993700	105994700	-0.638258505654869
chr10	105993800	105994800	-0.603158531972289
chr10	105993900	105994900	-0.8883597315926898
chr10	105994000	105995000	-1.0390993435258953
chr10	105994100	105995100	-1.2204331092726597
chr10	105994200	105995200	-0.7441248304065952
chr10	105994300	105995300	-1.4193689152460371
chr10	105994400	105995400	-1.1164268218059883
chr10	105994500	105995500	-1.027746933533041
chr10	105994600	105995600	-0.827064355659948
chr10	105994700	105995700	-0.4222502866159497
chr10	105994800	105995800	-0.06092991212904544
chr10	105994900	105995900	-0.2081450382442412
chr10	105995000	105996000	0.052307782635433384
chr10	105995100	105996100	0.9183813317920052
chr10	105995200	105996200	0.2394317772729898
chr10	105995300	105996300	1.5347521548448215
chr10	105995400	105996400	0.9490544381190196
chr10	105995500	105996500	0.5624740001461718
chr10	105995600	105996600	0.13254270710904992
chr10	105995700	105996700	-0.6327382181396788
chr10	105995800	105996800	-0.6519193234923355
chr10	105995900	105996900	-0.7145542453544819
chr10	105996000	105997000	-0.8285694256698248
chr10	105996100	105997100	-0.6683962960840797
chr10	105996200	105997200	-0.2889346688500304
chr10	105996300	105997300	-1.0797963187169206
chr10	105996400	105997400	-0.33775524617723873
chr10	105996500	105997500	0.5050433395307047
chr10	105996600	105997600	1.0770172924184391
chr10	105996700	105997700	1.5595876475656656
chr10	105996800	105997800	1.4993647841571052
chr10	105996900	105997900	1.8503130935809544
chr10	105997000	105998000	1.545949559934746
chr10	105997100	105998100	1.415010396337644
chr10	105997200	105998200	1.435162218476114
chr10	105997300	105998300	1.7384716380930747
chr10	105997400	105998400	1.2640687733178844
chr10	105997500	105998500	1.1844891515493765
chr10	105997600	105998600	0.5607843175487509
chr10	105997700	105998700	0.3353991309244205
chr10	105997800	105998800	0.08948502607272046
chr10	105997900	105998900	0.08948749739227835
chr10	105998000	105999000	-0.04714562493573124
chr10	105998100	105999100	-0.30847660898549034
chr10	105998200	105999200	-0.713049870792088
chr10	105998300	105999300	-0.965085753378478
chr10	105998400	105999400	-0.8640265827363982
chr10	105998500	105999500	-0.8060230420046737
chr10	105998600	105999600	-0.6633452483512381
chr10	105998700	105999700	-0.19944763605954147
chr10	105998800	105999800	-0.2461381732397729
chr10	105998900	105999900	-0.5435268740717749
chr10	105999000	106000000	0.2298900982219507
chr10	105999100	106000100	-0.11909812737910645
chr10	105999200	106000200	0.3891511628968607
chr10	105999300	106000300	-0.126381323458568
chr10	105999400	106000400	-1.032696506709923
chr10	105999500	106000500	-1.005058078745685
chr10	105999600	106000600	-1.1888862961185258
chr10	105999700	106000700	-1.1479328404492433
chr10	105999800	106000800	-0.8963674858698805
chr10	105999900	106000900	-1.784980168483674
chr10	106000000	106001000	-2.365773486627379
chr10	106000100	106001100	-1.9945226283498336
chr10	106000200	106001200	-2.0443579882385983
chr10	106000300	106001300	-1.8358109547082464
chr10	106000400	106001400	-1.7846607265758292
chr10	106000500	106001500	-2.0802391458649443
chr10	106000600	106001600	-1.618138068394287
chr10	106000700	106001700	-1.3169424484640364
chr10	106000800	106001800	-1.8373123463490035
chr10	106000900	106001900	-1.4233650725604707
chr10	106001000	106002000	-1.2872591305280794
chr10	106001100	106002100	-2.0011692863296258
chr10	106001200	106002200	-1.542102385113486
chr10	106001300	106002300	-1.2071456290218188
chr10	106001400	106002400	-1.0236059431387476
chr10	106001500	106002500	-0.7952655548997379
chr10	106001600	106002600	-1.4071066505734289
chr10	106001700	106002700	-1.9758766041014082
chr10	106001800	106002800	-1.89657261756433
chr10	106001900	106002900	-1.9925742594617228
chr10	106002000	106003000	-2.39765539942686
chr10	106002100	106003100	-1.396432503130155
chr10	106002200	106003200	-1.4084645000803688
chr10	106002300	106003300	-1.963917823717281
chr10	106002400	106003400	-1.0617607320906284
chr10	106002500	106003500	-0.933261895471616
chr10	106002600	106003600	-0.2454141956017125
chr10	106002700	106003700	-0.07336168129020178
chr10	106002800	106003800	0.523436441609758
chr10	106002900	106003900	1.2275125960247346
chr10	106003000	106004000	1.3071516349012477
chr10	106003100	106004100	0.3103493190482605
chr10	106003600	106004600	-0.5412634321224126
chr10	106003900	106004900	-1.109007824368112
chr10	106004200	106005200	0.14974198714476827
chr10	106004300	106005300	0.17438272151933354
chr10	106004400	106005400	0.7371265090909687
chr10	106004500	106005500	0.610390978025
chr10	106004600	106005600	0.8987949152990616
chr10	106004700	106005700	0.2683806759099487
chr10	106004800	106005800	0.6066795051288332
chr10	106004900	106005900	0.6182797011793385
chr10	106005000	106006000	0.07958718153229709
chr10	106005100	106006100	1.0805067412911369
chr10	106005200	106006200	0.9393432981973354
chr10	106005300	106006300	0.4539339067293292
chr10	106005400	106006400	0.1265194639535922
chr10	106005500	106006500	0.4727088125786408
chr10	106005600	106006600	0.33501638899783426
chr10	106005700	106006700	0.03474720296389744
chr10	106005800	106006800	-0.9029997803080078
chr10	106005900	106006900	-0.8588774351942174
chr10	106006000	106007000	-1.3203089286683063
chr10	106006100	106007100	-2.1826479247455044
chr10	106006200	106007200	-2.6854625343755605
chr10	106006300	106007300	-2.399009487486805
chr10	106006400	106007400	-2.1198663407297262
chr10	106006500	106007500	-2.004711702907529
chr10	106006600	106007600	-2.093704533350924
chr10	106006700	106007700	-1.2472989331303723
chr10	106006800	106007800	-1.2885643149117243
chr10	106006900	106007900	-0.9498533184901607
chr10	106007000	106008000	0.2841338957772288
chr10	106007100	106008100	0.2800162488475399
chr10	106007200	106008200	0.8411080354052695
chr10	106007300	106008300	0.7519903871814861
chr10	106007400	106008400	0.10710671118667077
chr10	106007500	106008500	-0.5518614933033537
chr10	106007600	106008600	-0.5981365865231361
chr10	106007700	106008700	-1.365577412899954
chr10	106007800	106008800	-1.0229227742204778
chr10	106007900	106008900	-0.9490595930864536
chr10	106008000	106009000	-2.034341633598075
chr10	106008100	106009100	-2.3158740935198736
chr10	106008200	106009200	-2.977047267077772
chr10	106008300	106009300	-3.151831038514973
chr10	106008400	106009400	-2.1966865790714283
chr10	106008500	106009500	-1.812382914822433
chr10	106008600	106009600	-1.4179507463659462
chr10	106008700	106009700	-1.669320338795664
chr10	106008800	106009800	-1.0213460543331112
chr10	106008900	106009900	-1.1039077821385759
chr10	106009000	106010000	-0.053825906905042124
chr10	106009100	106010100	0.3489210412439866
chr10	106009200	106010200	0.7622432531237909
chr10	106009300	106010300	0.703884821405882
chr10	106009400	106010400	0.15421195225397194
chr10	106009500	106010500	0.12127665526970215
chr10	106009600	106010600	0.3994158518092741
chr10	106009700	106010700	0.9355826926585918
chr10	106009800	106010800	0.4032874939192183
chr10	106009900	106010900	-0.015056587780388113
chr10	106010000	106011000	-0.5033488258889556
chr10	106010100	106011100	-0.8832392091592126
chr10	106010200	106011200	-1.4419977686696288
chr10	106010300	106011300	-1.6778969894402864
chr10	106010400	106011400	-1.9728994879782749
chr10	106010500	106011500	-1.9941059020607703
chr10	106010600	106011600	-2.4564294724307443
chr10	106010700	106011700	-2.843761207363648
chr10	106010800	106011800	-2.2002902624748457
chr10	106010900	106011900	-1.9880735550177315
chr10	106011000	106012000	-2.1270314037181275
chr10	106011100	106012100	-2.3393873737150344
chr10	106011200	106012200	-1.8608338650615903
chr10	106011300	106012300	-2.2510641887791905
chr10	106011400	106012400	-1.5071002835543648
chr10	106011500	106012500	-1.2526549818081316
chr10	106011600	106012600	-1.2211510686321394
chr10	106012700	106013700	-0.048904969070403925
chr10	106012800	106013800	0.28499461933116405
chr10	106012900	106013900	-0.7439156958782815
chr10	106013000	106014000	-1.7122240311622419
chr10	106013100	106014100	-1.6735891717451663
chr10	106013200	106014200	-0.9129215037912524
chr10	106013300	106014300	-0.7994702477408934
chr10	106013400	106014400	-1.1099709514853298
chr10	106013500	106014500	-1.3792128680322102
chr10	106013600	106014600	-1.9460146683474209
chr10	106013700	106014700	-2.4126819626241374
chr10	106013800	106014800	-2.59605888001957
chr10	106013900	106014900	-2.2544526121039725
chr10	106014000	106015000	-2.0646795052267293
chr10	106014100	106015100	-2.1076459096049653
chr10	106014200	106015200	-2.6948074772956288
chr10	106014300	106015300	-2.4868714750185297
chr10	106014400	106015400	-2.9398615462017896
chr10	106014500	106015500	-2.144641983281365
chr10	106014600	106015600	-1.4913954275102577
chr10	106014700	106015700	-1.6818909338508037
chr10	106014800	106015800	-1.9362297523697525
chr10	106014900	106015900	-2.0258737977639254
chr10	106015000	106016000	-1.9731822765399003
chr10	106015100	106016100	-2.2780653214555704
chr10	106015200	106016200	-1.908843202288768
chr10	106015300	106016300	-2.3639543651016344
chr10	106015400	106016400	-1.5175062331993894
chr10	106015500	106016500	-3.095891158380177
chr10	106015600	106016600	-3.2548354565168856
chr10	106015700	106016700	-3.029255586278873
chr10	106015800	106016800	-2.5129802230154583
chr10	106015900	106016900	-2.338957078082297
chr10	106016000	106017000	-2.3217825623638473
chr10	106016100	106017100	-2.6341919681083
chr10	106016200	106017200	-2.1327547677941814
chr10	106016300	106017300	-1.6460185233422993
chr10	106016400	106017400	-1.9373252700938544
chr10	106016500	106017500	-0.5577937738345862
chr10	106016600	106017600	-1.241689838477095
chr10	106016700	106017700	-1.2170083694963083
chr10	106016800	106017800	-1.7562278863484089
chr10	106016900	106017900	-2.1243520853342734
chr10	106017000	106018000	-2.0504909558041273
chr10	106017100	106018100	-1.2702260570006445
chr10	106017200	106018200	-1.7181872075096456
chr10	106017300	106018300	-1.767886759197559
chr10	106017400	106018400	-1.280619856256372
chr10	106017500	106018500	-1.1396856008341785
chr10	106017600	106018600	-0.6859090435147929
chr10	106017700	106018700	-0.8628213476434754
chr10	106017800	106018800	-0.3521748961996096
chr10	106017900	106018900	-0.8211969309392618
chr10	106018000	106019000	-0.3531408028605503
chr10	106018100	106019100	-0.8838450236904551
chr10	106018200	106019200	-0.7770532479632383
```
