## Supplemental Datasets for "A genome-wide mutational constraint map quantified from variation in 76,156 human genomes": Supplementary_Data_3.bed (part 105 of 859)

```
chr10	106018300	106019300	-1.2932257971284908
chr10	106018400	106019400	-1.6983602669306148
chr10	106018500	106019500	-2.6430731781221146
chr10	106018600	106019600	-2.542363312093996
chr10	106018700	106019700	-2.4143362767472767
chr10	106018800	106019800	-2.49962783725456
chr10	106018900	106019900	-1.4335586960861018
chr10	106019000	106020000	-1.1280895722013815
chr10	106019100	106020100	-0.7338823470474904
chr10	106019200	106020200	-0.7196045761828713
chr10	106019300	106020300	-0.7333897818403009
chr10	106019400	106020400	-0.8909129428640621
chr10	106019500	106020500	-0.6338505739385323
chr10	106019600	106020600	-0.35828549618775113
chr10	106019700	106020700	-0.3080578601619723
chr10	106019800	106020800	-2.64295308176335
chr10	106019900	106020900	-3.5182322542021223
chr10	106020000	106021000	-5.34401913399114
chr10	106020100	106021100	-6.883176461260938
chr10	106020200	106021200	-7.123258098353947
chr10	106020300	106021300	-6.8251142297714065
chr10	106020400	106021400	-6.282943735299552
chr10	106020500	106021500	-6.4837320410623525
chr10	106020600	106021600	-6.520936755453223
chr10	106020700	106021700	-6.234302371043736
chr10	106020800	106021800	-4.38852812459852
chr10	106020900	106021900	-4.43278527689511
chr10	106021000	106022000	-3.841469305285404
chr10	106021100	106022100	-2.477074388913019
chr10	106021200	106022200	-2.0428346924678054
chr10	106021300	106022300	-1.915900686907596
chr10	106021400	106022400	-2.6323214250013023
chr10	106021500	106022500	-2.7217629189187282
chr10	106021600	106022600	-3.125328846278488
chr10	106021700	106022700	-2.8677093433076672
chr10	106021800	106022800	-3.2083091403547472
chr10	106021900	106022900	-2.546082801964877
chr10	106022000	106023000	-2.7359108668996948
chr10	106022100	106023100	-2.7164669039357494
chr10	106022200	106023200	-2.8388566148951817
chr10	106022300	106023300	-2.851103925115562
chr10	106022400	106023400	-2.547012998102004
chr10	106022500	106023500	-2.144419892844605
chr10	106022600	106023600	-1.6912253671079809
chr10	106022700	106023700	-1.8768079123568804
chr10	106022800	106023800	-1.745105347486571
chr10	106022900	106023900	-1.9275190678378167
chr10	106024200	106025200	-0.392858311697766
chr10	106024300	106025300	-0.5368537895232686
chr10	106024400	106025400	-0.2258211999812373
chr10	106025500	106026500	-1.6145014355443892
chr10	106025600	106026600	-2.9857363777293893
chr10	106025700	106026700	-2.9289029942096736
chr10	106025800	106026800	-3.356251867464044
chr10	106025900	106026900	-3.730516749737804
chr10	106026000	106027000	-3.358053350123583
chr10	106026100	106027100	-3.9384601076801964
chr10	106026200	106027200	-4.5126743781468335
chr10	106026300	106027300	-4.913606703593838
chr10	106026400	106027400	-4.773041018013647
chr10	106026500	106027500	-3.960385236923464
chr10	106026600	106027600	-3.3419318463635097
chr10	106026700	106027700	-3.0141070378920247
chr10	106026800	106027800	-2.7647471443870124
chr10	106026900	106027900	-2.32057773427682
chr10	106027000	106028000	-2.8723598584043866
chr10	106027100	106028100	-2.2877388321496475
chr10	106027200	106028200	-1.9947426413054887
chr10	106027300	106028300	-1.73239490484104
chr10	106027400	106028400	-1.780818380095554
chr10	106027500	106028500	-1.9915679466409832
chr10	106027600	106028600	-1.5902619168836591
chr10	106027700	106028700	-1.9583150872125668
chr10	106027800	106028800	-2.3347044253229465
chr10	106027900	106028900	-3.4796303047948967
chr10	106028000	106029000	-2.5050940337923953
chr10	106028100	106029100	-2.1726969429419616
chr10	106028200	106029200	-2.3597393528402293
chr10	106028300	106029300	-1.663892172137708
chr10	106028400	106029400	-1.864030066163407
chr10	106028500	106029500	-2.1298426644427417
chr10	106028600	106029600	-2.2101965783460247
chr10	106028700	106029700	-2.205297538255531
chr10	106028800	106029800	-1.5328973783080535
chr10	106028900	106029900	-0.5982092029399347
chr10	106029000	106030000	-0.44438592280162437
chr10	106029100	106030100	-1.7341004766850046
chr10	106029200	106030200	-1.6590454795478446
chr10	106029300	106030300	-2.18683534790896
chr10	106029400	106030400	-1.8419548129128127
chr10	106029500	106030500	-1.7313640641509715
chr10	106029600	106030600	-2.304494072830775
chr10	106029700	106030700	-2.942606799268136
chr10	106029800	106030800	-2.9323171210676846
chr10	106029900	106030900	-2.954946632179761
chr10	106030000	106031000	-3.032855824824593
chr10	106030100	106031100	-2.3349193885029065
chr10	106030200	106031200	-2.554022527253081
chr10	106030300	106031300	-2.393426608200657
chr10	106030400	106031400	-2.1997222191721075
chr10	106030500	106031500	-2.021693978660752
chr10	106030600	106031600	-1.6556854309853954
chr10	106030700	106031700	-0.7756439290728572
chr10	106030800	106031800	-1.1065896182712829
chr10	106030900	106031900	-1.1627749306399329
chr10	106031000	106032000	-1.4917760350634224
chr10	106031100	106032100	-1.8077457316055967
chr10	106031200	106032200	-1.2035303306933558
chr10	106031300	106032300	-1.0199347728166988
chr10	106031400	106032400	-1.3889713226979383
chr10	106031500	106032500	-1.8957863666352002
chr10	106031600	106032600	-1.9049872003364103
chr10	106031700	106032700	-2.1405078536606723
chr10	106031800	106032800	-1.7609114506304273
chr10	106031900	106032900	-1.3676843798987397
chr10	106032000	106033000	-0.827409668584101
chr10	106032100	106033100	-0.127497268528983
chr10	106032200	106033200	-0.4915089092937547
chr10	106032300	106033300	-1.4854486924386363
chr10	106032400	106033400	-1.5047057209017247
chr10	106032500	106033500	-0.9981892903185332
chr10	106032600	106033600	-1.1894681859875211
chr10	106032700	106033700	-1.0033542056017912
chr10	106032800	106033800	-1.44737991069529
chr10	106032900	106033900	-1.6188600273532658
chr10	106033000	106034000	-1.6105971745372016
chr10	106033100	106034100	-1.7860797844520713
chr10	106033200	106034200	-1.52879000357294
chr10	106033300	106034300	-0.8029207315614452
chr10	106033400	106034400	-1.2899433092082455
chr10	106033500	106034500	-1.966737802192703
chr10	106033600	106034600	-1.28627724037945
chr10	106033700	106034700	-0.9481445720280156
chr10	106033800	106034800	-0.9933820494246464
chr10	106033900	106034900	-1.3530756695152115
chr10	106034000	106035000	-1.4586143201794906
chr10	106034100	106035100	-1.0620990050380057
chr10	106034200	106035200	-1.5357334779726732
chr10	106034300	106035300	-2.0857635609769045
chr10	106034400	106035400	-2.0039815782921337
chr10	106034500	106035500	-1.8089282220424867
chr10	106034600	106035600	-2.5863614580904186
chr10	106034700	106035700	-3.711896874078477
chr10	106034800	106035800	-3.3062638503650463
chr10	106034900	106035900	-3.2663413807846657
chr10	106035000	106036000	-3.3779729956006457
chr10	106035100	106036100	-4.280038152853228
chr10	106035200	106036200	-4.646103310857376
chr10	106035300	106036300	-4.214756418477875
chr10	106035400	106036400	-3.5525481852761764
chr10	106035500	106036500	-3.786559211049175
chr10	106035600	106036600	-3.5379059666220884
chr10	106035700	106036700	-2.9806328733856136
chr10	106035800	106036800	-3.2631519932358155
chr10	106035900	106036900	-3.0549875542287404
chr10	106036000	106037000	-3.074742167504704
chr10	106036100	106037100	-2.835994409072062
chr10	106036200	106037200	-2.523574598488266
chr10	106036300	106037300	-2.8612725392099434
chr10	106036400	106037400	-2.671941996396873
chr10	106036500	106037500	-2.1974790445271117
chr10	106036600	106037600	-2.068653964650412
chr10	106036700	106037700	-1.434689086943807
chr10	106036800	106037800	-0.3898980091329617
chr10	106036900	106037900	0.060233081138047616
chr10	106037000	106038000	0.18194543188778034
chr10	106038000	106039000	-1.8675606555302398
chr10	106038100	106039100	-1.7340067691747532
chr10	106038200	106039200	-0.8890960669382154
chr10	106038300	106039300	-0.9755009956549808
chr10	106038400	106039400	-1.047515443486788
chr10	106038500	106039500	-1.3349760235378083
chr10	106038600	106039600	-0.113743879830876
chr10	106038700	106039700	-0.0451208488019806
chr10	106038800	106039800	0.27640376571130104
chr10	106038900	106039900	0.3284088957734585
chr10	106039000	106040000	0.5985126055404377
chr10	106039100	106040100	0.01663072311823409
chr10	106039200	106040200	-0.3783543690812145
chr10	106039300	106040300	0.4672161235803017
chr10	106039400	106040400	0.514965658393549
chr10	106039500	106040500	0.939952544194116
chr10	106039600	106040600	0.18696668309241732
chr10	106039700	106040700	-0.2092217969008588
chr10	106039800	106040800	-0.7056494709962455
chr10	106039900	106040900	-1.1938720918872998
chr10	106040000	106041000	-1.4851214073495413
chr10	106040100	106041100	-1.1685040557964534
chr10	106040200	106041200	-1.7367920676078872
chr10	106040300	106041300	-2.6509259437951007
chr10	106040400	106041400	-2.544316213832853
chr10	106040500	106041500	-3.3950512232930743
chr10	106040600	106041600	-3.021792427179005
chr10	106040700	106041700	-2.544914567383618
chr10	106040800	106041800	-1.7635465191190107
chr10	106040900	106041900	-0.8346537356127851
chr10	106041000	106042000	-0.9842404183921535
chr10	106041100	106042100	-0.909109418897456
chr10	106041200	106042200	-1.5151203066044117
chr10	106041300	106042300	-1.7111966954966555
chr10	106041400	106042400	-2.216542466853372
chr10	106041500	106042500	-1.992588972369954
chr10	106041600	106042600	-2.0808428173080515
chr10	106041700	106042700	-1.7180729150977097
chr10	106041800	106042800	-2.47506930205602
chr10	106041900	106042900	-2.8935559134758666
chr10	106042000	106043000	-2.6999491534182862
chr10	106042100	106043100	-3.0891563972007163
chr10	106042200	106043200	-2.3742829511606294
chr10	106042300	106043300	-1.8823921992816561
chr10	106042400	106043400	-1.4115980171527576
chr10	106042500	106043500	-1.3067193008113738
chr10	106042600	106043600	-1.1381532746931575
chr10	106042700	106043700	-1.9034104676717047
chr10	106042800	106043800	-1.380448951352809
chr10	106045900	106046900	0.15249693989419502
chr10	106046000	106047000	-0.057242531957619844
chr10	106046100	106047100	0.016764461699609476
chr10	106046200	106047200	-0.17759606349347348
chr10	106046300	106047300	0.3821283289448837
chr10	106046400	106047400	0.4426244655292666
chr10	106046500	106047500	0.723568561504433
chr10	106046600	106047600	0.8372048352970046
chr10	106046700	106047700	0.211611565233873
chr10	106046800	106047800	0.12035639962236945
chr10	106046900	106047900	0.5567983197019281
chr10	106047000	106048000	0.6027040797405763
chr10	106047100	106048100	1.135440623892261
chr10	106047200	106048200	1.414877466788632
chr10	106047300	106048300	0.4568903318683809
chr10	106047400	106048400	0.2042681147220244
chr10	106047500	106048500	-0.8183900674880054
chr10	106047600	106048600	-0.675769375996072
chr10	106047700	106048700	-0.8933233431701991
chr10	106047800	106048800	-0.6023214497166229
chr10	106047900	106048900	-0.5260708694895238
chr10	106048000	106049000	-0.5821346938103908
chr10	106048100	106049100	-0.9732777835332121
chr10	106048200	106049200	-1.0146486676104416
chr10	106048300	106049300	-0.3401428619365833
chr10	106048400	106049400	0.19516596644346607
chr10	106048500	106049500	0.3521097037500729
chr10	106048600	106049600	-0.2661990824908067
chr10	106048700	106049700	-0.3558969659959404
chr10	106048800	106049800	-0.15347240162817133
chr10	106048900	106049900	-0.3420724975049345
chr10	106049000	106050000	-0.2823658276289685
chr10	106049100	106050100	-0.7576143500076012
chr10	106049200	106050200	-0.8186647060073223
chr10	106049300	106050300	-0.9466646503831148
chr10	106049400	106050400	-1.258179739944509
chr10	106049500	106050500	-0.4471249722282717
chr10	106049600	106050600	-0.2753084928860657
chr10	106049700	106050700	-0.2802885102595757
chr10	106049800	106050800	-0.4430215911132021
chr10	106049900	106050900	-0.7340364450810747
chr10	106050000	106051000	-0.8033611144000328
chr10	106050100	106051100	-0.6772080216679939
chr10	106050200	106051200	-0.7304331860159994
chr10	106050300	106051300	-0.6301192054951672
chr10	106050400	106051400	-0.6760177455922645
chr10	106050500	106051500	-1.0824072408610683
chr10	106050600	106051600	-1.4459320263903297
chr10	106050700	106051700	-0.8676274541959634
chr10	106050800	106051800	-1.0382374321735477
chr10	106050900	106051900	-1.3395787820622955
chr10	106051000	106052000	-1.1047912366030859
chr10	106051100	106052100	-1.1878273756386288
chr10	106051200	106052200	-0.7508471194964983
chr10	106051300	106052300	-1.1966260352565687
chr10	106051400	106052400	-1.1783808362150323
chr10	106051500	106052500	-1.4870898521829137
chr10	106051600	106052600	-1.436506332994269
chr10	106051700	106052700	-1.95211814181046
chr10	106051800	106052800	-1.4152939338123414
chr10	106051900	106052900	-0.588310313900655
chr10	106052000	106053000	-0.6119363015404348
chr10	106052100	106053100	-0.1151819925764226
chr10	106052200	106053200	-0.5080627367067626
chr10	106052300	106053300	0.14620138960575735
chr10	106052400	106053400	0.4017111669958545
chr10	106052500	106053500	0.8743757102103678
chr10	106052600	106053600	1.2063280224662492
chr10	106052700	106053700	1.8481143664611848
chr10	106052800	106053800	1.9007540192990435
chr10	106052900	106053900	1.4050839483849091
chr10	106053000	106054000	0.604684932367067
chr10	106053100	106054100	-0.20220816732290195
chr10	106053200	106054200	0.12087214302384958
chr10	106053300	106054300	-0.3945220309110951
chr10	106053400	106054400	-0.5978907586379973
chr10	106053500	106054500	-0.520685191806059
chr10	106053600	106054600	-0.5057920110803805
chr10	106053700	106054700	-0.8978647495567507
chr10	106053800	106054800	-0.9303813301030008
chr10	106053900	106054900	-0.9858225650720436
chr10	106054000	106055000	-0.8675450462946611
chr10	106054100	106055100	-0.4561771976643268
chr10	106054200	106055200	-0.8848866650752589
chr10	106054300	106055300	-0.006300068943096685
chr10	106054400	106055400	0.0193291941296134
chr10	106054500	106055500	0.1694079950117696
chr10	106054600	106055600	-0.4691854324861025
chr10	106054700	106055700	-0.5183610310429694
chr10	106054800	106055800	-0.8644821081544317
chr10	106054900	106055900	-1.1888466406479663
chr10	106055000	106056000	-0.39997568686236723
chr10	106055100	106056100	-0.22236074687947752
chr10	106055200	106056200	-0.7538974866283396
chr10	106055300	106056300	-1.424545454196506
chr10	106055400	106056400	-1.4967963795483852
chr10	106055500	106056500	-1.7506752510872776
chr10	106055600	106056600	-1.1431503588389635
chr10	106055700	106056700	-0.9295590206887252
chr10	106055800	106056800	-1.2270555406264858
chr10	106055900	106056900	-0.763092362696769
chr10	106056000	106057000	-1.2474389196264775
chr10	106056100	106057100	-1.0557321518421632
chr10	106057100	106058100	0.8821874070679981
chr10	106057200	106058200	0.017288850957816737
chr10	106057300	106058300	-0.08578518539515223
chr10	106057400	106058400	-0.18674368048677525
chr10	106057500	106058500	-0.2709974338554573
chr10	106057600	106058600	-0.8262384359126658
chr10	106057700	106058700	-1.0935996847477272
chr10	106057800	106058800	-0.9142791786851816
chr10	106057900	106058900	-1.221235881563813
chr10	106058000	106059000	-1.4825956034376266
chr10	106058100	106059100	-1.9010064521962031
chr10	106058200	106059200	-1.6579416149678627
chr10	106058300	106059300	-2.05243779514248
chr10	106058400	106059400	-2.6566188265396526
chr10	106058500	106059500	-2.8641459820974644
chr10	106058600	106059600	-2.454845401749676
chr10	106058700	106059700	-1.9849272768418391
chr10	106058800	106059800	-2.290903244346382
chr10	106058900	106059900	-1.8623558490191447
chr10	106059000	106060000	-1.080009572807632
chr10	106059100	106060100	-1.4632230719154131
chr10	106059200	106060200	-1.266262524180967
chr10	106059300	106060300	-1.6273142275155328
chr10	106059400	106060400	-1.5078238839704592
chr10	106059500	106060500	-1.2742840174212955
chr10	106059600	106060600	-1.18640998086093
chr10	106059700	106060700	-0.6501386512248751
chr10	106059800	106060800	-0.6458083394548841
chr10	106059900	106060900	-0.943976168953582
chr10	106060000	106061000	-1.6323855900476065
chr10	106060100	106061100	-0.4267073132770882
chr10	106060200	106061200	-0.4382506440259976
chr10	106060300	106061300	0.029202021739353105
chr10	106060400	106061400	0.6253492791000919
chr10	106060500	106061500	1.1393515128790044
chr10	106060600	106061600	1.1222776046627003
chr10	106060700	106061700	0.9115580213543588
chr10	106060800	106061800	1.4638389794681257
chr10	106060900	106061900	1.099053264708617
chr10	106061000	106062000	1.6540961963937793
chr10	106061100	106062100	1.3409629406403942
chr10	106061200	106062200	0.4193948410776643
chr10	106061300	106062300	0.3458080816094745
chr10	106061400	106062400	0.580013505759184
chr10	106061500	106062500	-0.03380492306127494
chr10	106061600	106062600	0.009896001174069831
chr10	106061700	106062700	-0.20596018818326245
chr10	106061800	106062800	-0.4535108965364012
chr10	106061900	106062900	-0.2950352315392863
chr10	106062000	106063000	-0.7392450118357299
chr10	106062100	106063100	-1.0005118738436451
chr10	106062200	106063200	-0.10390417353613177
chr10	106062300	106063300	0.2539148555266313
chr10	106062400	106063400	-0.07128432671076386
chr10	106065000	106066000	-0.155755990825928
chr10	106065100	106066100	0.1780965336510424
chr10	106065200	106066200	0.2996556343856043
chr10	106065300	106066300	0.3782902983710176
chr10	106065400	106066400	0.4729504370462811
chr10	106065500	106066500	0.12880318898349602
chr10	106065600	106066600	0.34043402720615634
chr10	106065700	106066700	-0.3325096149241953
chr10	106065800	106066800	0.5436585240041014
chr10	106065900	106066900	-0.5933397130854422
chr10	106066000	106067000	-0.36732751680346043
chr10	106066100	106067100	-0.6054981084846025
chr10	106066200	106067200	-0.7596375803696228
chr10	106066300	106067300	-0.9440706507110128
chr10	106066400	106067400	-1.1727227459791063
chr10	106066500	106067500	-1.0183046166313503
chr10	106066600	106067600	-1.920718265060741
chr10	106066700	106067700	-1.4537572982266054
chr10	106066800	106067800	-2.1648106948879797
chr10	106066900	106067900	-1.297612583667801
chr10	106067000	106068000	-1.9202036919507572
chr10	106067100	106068100	-1.4344252082875746
chr10	106067200	106068200	-1.937560211710028
chr10	106067300	106068300	-1.9001314847999704
chr10	106067400	106068400	-1.2288636687357375
chr10	106067500	106068500	-1.125233608254107
chr10	106067600	106068600	-0.7419660481481352
chr10	106067700	106068700	-0.537850625123683
chr10	106067800	106068800	-0.030379428206063805
chr10	106067900	106068900	0.16663888884491895
chr10	106068000	106069000	0.5743805654783597
chr10	106068100	106069100	0.2729652851971693
chr10	106068200	106069200	0.9527624230017808
chr10	106068300	106069300	1.030830214593572
chr10	106068400	106069400	0.23846471803280106
chr10	106068500	106069500	0.3547775030680663
chr10	106070600	106071600	1.4483807804453015
chr10	106070700	106071700	1.06229606408026
chr10	106070800	106071800	0.4371831991872708
chr10	106070900	106071900	0.2998392549799397
chr10	106071000	106072000	-0.14265922320575367
chr10	106071100	106072100	0.057264793926716864
chr10	106071200	106072200	-0.34899656191517137
chr10	106071300	106072300	0.007359406103412147
chr10	106071400	106072400	-0.8052217593222065
chr10	106071500	106072500	-0.8140475325530055
chr10	106071600	106072600	-0.5950176333540135
chr10	106071700	106072700	-0.3492637122736925
chr10	106071800	106072800	-0.2260406566378699
chr10	106071900	106072900	-0.32711211940133456
chr10	106072000	106073000	0.5797983628210602
chr10	106072100	106073100	0.20391983661890192
chr10	106072200	106073200	0.4641663743569178
chr10	106072300	106073300	-0.2408032172173039
chr10	106072400	106073400	0.5444745374384883
chr10	106072500	106073500	0.549341627726033
chr10	106072600	106073600	0.3899110598692423
chr10	106072700	106073700	-0.3479168087271092
chr10	106072800	106073800	-1.0843420119795526
chr10	106072900	106073900	-0.6417717859093034
chr10	106073000	106074000	-1.0243002048550776
chr10	106073100	106074100	-0.935851088907039
chr10	106073200	106074200	-1.012931398395133
chr10	106073300	106074300	-0.7893246610597471
chr10	106073400	106074400	-1.2901960355164361
chr10	106073500	106074500	-1.42092759915296
chr10	106073600	106074600	-1.7037374136966246
chr10	106073700	106074700	-1.032413578443259
chr10	106073800	106074800	-0.1416707654634213
chr10	106073900	106074900	-0.6352807536463491
chr10	106074000	106075000	-1.7100187490730405
chr10	106074100	106075100	-1.6942833545837162
chr10	106074200	106075200	-1.7414697881420822
chr10	106074300	106075300	-1.3628829009654249
chr10	106074400	106075400	-1.5467293972050322
chr10	106074500	106075500	-1.9900324609576232
chr10	106074600	106075600	-2.032076479614361
chr10	106074700	106075700	-1.9261041357641808
chr10	106074800	106075800	-2.3251684103705847
chr10	106074900	106075900	-2.5913319419567427
chr10	106075600	106076600	-1.7463503390073092
chr10	106075700	106076700	-1.7847428987605718
chr10	106075800	106076800	-1.2269336214111846
chr10	106075900	106076900	-0.8406668726750736
chr10	106076000	106077000	-0.3391738916861396
chr10	106076100	106077100	-0.6096228901887637
chr10	106076200	106077200	-0.08108782578015047
chr10	106076300	106077300	-0.06171974771726878
chr10	106076400	106077400	-0.2433949996339937
chr10	106076500	106077500	0.2337813157476135
chr10	106076600	106077600	0.8906605382746268
chr10	106076700	106077700	1.0130328480422637
chr10	106076800	106077800	0.3888423711149235
chr10	106076900	106077900	-0.04446674480443597
chr10	106077000	106078000	0.10531817353749195
chr10	106077100	106078100	0.002675654530855951
chr10	106077200	106078200	-0.9571301874707404
chr10	106077300	106078300	-1.6102583914526531
chr10	106077400	106078400	-1.1529955762773754
chr10	106077500	106078500	-1.1904336721466346
chr10	106077600	106078600	-0.9270589445003854
chr10	106077700	106078700	-0.801002882465958
chr10	106077800	106078800	0.0563435917171305
chr10	106077900	106078900	0.4719927849948569
chr10	106078000	106079000	-0.13831486646810576
chr10	106078100	106079100	-0.5462059437809067
chr10	106078200	106079200	-0.22194916948914212
chr10	106078300	106079300	0.1594604528785988
chr10	106078400	106079400	-0.15541426457049798
chr10	106078500	106079500	0.3279245442416505
chr10	106078600	106079600	-0.06773165222646309
chr10	106078700	106079700	-0.2559227396743202
chr10	106078800	106079800	-0.4021354891920245
chr10	106078900	106079900	-0.3915743282632883
chr10	106079000	106080000	-0.29729234049008
chr10	106079100	106080100	-0.3259528556478096
chr10	106079200	106080200	-0.012541779175026038
chr10	106079300	106080300	-0.09887466508960893
chr10	106079400	106080400	-0.00901446836891173
chr10	106079500	106080500	-0.5143314106057779
chr10	106079600	106080600	-1.026927169577139
chr10	106079700	106080700	-0.9274389845872948
chr10	106079800	106080800	-1.0518384669838845
chr10	106079900	106080900	-0.7284156991608178
chr10	106080000	106081000	-1.0506038644465763
chr10	106080100	106081100	-0.927845628155318
chr10	106080200	106081200	-0.7549517134151372
chr10	106080300	106081300	-0.454751981548599
chr10	106080400	106081400	-0.4316350557915963
chr10	106080500	106081500	-0.2906025350660259
chr10	106080600	106081600	0.4454262694860767
chr10	106080700	106081700	0.4900740297985822
chr10	106080800	106081800	0.6192156515831718
chr10	106080900	106081900	0.4533183817311968
chr10	106081000	106082000	1.3393270570969802
chr10	106081100	106082100	1.6048323231187689
chr10	106081200	106082200	1.2080208851408172
chr10	106081300	106082300	1.3390891455325198
chr10	106081400	106082400	1.2711418761262818
chr10	106081500	106082500	1.28650337066816
chr10	106081600	106082600	1.0755018648031516
chr10	106081700	106082700	0.6577225443255954
chr10	106081800	106082800	0.14344294442662178
chr10	106081900	106082900	-0.04680096293978296
chr10	106082000	106083000	-0.3327538160406411
chr10	106082100	106083100	-0.13576115127427374
chr10	106082200	106083200	-0.4012507345304391
chr10	106082300	106083300	-0.1776953206929515
chr10	106082400	106083400	-0.3135964374460345
chr10	106082500	106083500	-0.03713479255847445
chr10	106082600	106083600	-0.3249238047276454
chr10	106082700	106083700	-0.1987583677748712
chr10	106082800	106083800	0.2910609428416797
chr10	106082900	106083900	0.4155675720258092
chr10	106083000	106084000	0.4133381974104814
chr10	106083100	106084100	0.2677807854039637
chr10	106083200	106084200	0.2268477867255612
chr10	106083300	106084300	-0.14014400004894215
chr10	106083400	106084400	-0.558134017895638
chr10	106083500	106084500	-0.9237459320954352
chr10	106083600	106084600	-1.0828386002162624
chr10	106083700	106084700	-1.0883188322498083
chr10	106083800	106084800	-1.2842570264175837
chr10	106083900	106084900	-1.322176057405284
chr10	106084000	106085000	-1.3083152408179026
chr10	106084100	106085100	-1.9573616944155048
chr10	106084200	106085200	-2.506641541227033
chr10	106084300	106085300	-2.8347325925201226
chr10	106084400	106085400	-2.588344567044727
chr10	106084500	106085500	-2.838161542366634
chr10	106085300	106086300	0.07067470335487702
chr10	106085400	106086400	-0.425227060043351
chr10	106085500	106086500	0.1128244232788642
chr10	106085600	106086600	-0.1860378791975268
chr10	106085700	106086700	0.02347861114704681
chr10	106085800	106086800	0.5075546424638063
chr10	106085900	106086900	-0.11533977583095024
chr10	106086000	106087000	-0.6078641770506021
chr10	106086100	106087100	-0.3595077471832869
chr10	106086200	106087200	0.35069116276818546
chr10	106086300	106087300	-0.4983087918942137
chr10	106086400	106087400	-0.7210504309327963
chr10	106086500	106087500	-1.2256464637215894
chr10	106086600	106087600	-0.4457241175225812
chr10	106086700	106087700	-0.4514997438925762
chr10	106086800	106087800	-1.2498464157804998
chr10	106086900	106087900	-0.6133473504226198
chr10	106087000	106088000	-0.52467559311937
chr10	106087100	106088100	-0.1163216898697744
chr10	106087200	106088200	-0.4911050387243299
chr10	106087300	106088300	0.10805912586874697
chr10	106087400	106088400	0.8086015342132455
chr10	106087500	106088500	1.4033957452896175
chr10	106087600	106088600	1.1595411199425911
chr10	106087700	106088700	1.141252364994596
chr10	106087800	106088800	1.2192132563025992
chr10	106087900	106088900	1.3607016226135904
chr10	106088000	106089000	1.4848795074356347
chr10	106088100	106089100	1.0760390119563432
chr10	106088200	106089200	1.3023919350717756
chr10	106088300	106089300	1.1764643519935032
chr10	106088400	106089400	0.9679253760158996
chr10	106088900	106089900	-1.617602282156474
chr10	106089000	106090000	-0.9299674647605709
chr10	106089100	106090100	-0.5649063493947322
chr10	106089200	106090200	-0.6994003193223931
chr10	106089300	106090300	-0.15833274567631722
chr10	106089400	106090400	-0.5953873385003409
chr10	106089500	106090500	-0.5997784037352584
chr10	106089600	106090600	-0.9655343844074809
chr10	106089700	106090700	-1.0933472971497578
chr10	106089800	106090800	-0.5671538145027598
chr10	106089900	106090900	1.0645189696847723
chr10	106090000	106091000	0.7155463196179516
chr10	106090100	106091100	0.4608592851973726
chr10	106090200	106091200	0.4783052480873927
chr10	106090300	106091300	0.8750740669184632
chr10	106090400	106091400	0.9409171275714346
chr10	106090500	106091500	0.5953927451876692
chr10	106090600	106091600	0.8344960422338861
chr10	106090700	106091700	1.0742684860595768
chr10	106090800	106091800	0.5762927830745436
chr10	106091900	106092900	0.6264661420932679
chr10	106092000	106093000	1.0176203920521392
chr10	106092100	106093100	1.0565570211694228
chr10	106092200	106093200	1.3182156264971656
chr10	106092300	106093300	1.7204610756313667
chr10	106092400	106093400	1.4689411591212695
chr10	106092500	106093500	1.1841409395331493
chr10	106092600	106093600	1.041709752438616
chr10	106093200	106094200	0.6220018192179937
chr10	106093300	106094300	1.2717585202737718
chr10	106093400	106094400	1.3917891572989007
chr10	106093500	106094500	1.3283726958014466
chr10	106093600	106094600	1.2939456291181666
chr10	106093700	106094700	1.3389991080001622
chr10	106093800	106094800	1.3537047533819304
chr10	106093900	106094900	1.1441019541190058
chr10	106094000	106095000	1.111935335692157
chr10	106094100	106095100	1.0017096716235565
chr10	106094200	106095200	1.3019041894366974
chr10	106094300	106095300	0.7966726468374483
chr10	106094400	106095400	0.2243425279990124
chr10	106094500	106095500	0.8009969008947501
chr10	106094600	106095600	0.4309361825804555
chr10	106094700	106095700	0.4059333071727339
chr10	106094800	106095800	0.3156681383885089
chr10	106094900	106095900	0.7606979380972334
chr10	106095000	106096000	0.6750177056819211
chr10	106095100	106096100	0.3682107368649543
chr10	106095200	106096200	0.07806023568196024
chr10	106095300	106096300	0.5463727133094325
chr10	106095400	106096400	0.8645828996796696
chr10	106095500	106096500	0.2444846619062244
chr10	106095600	106096600	0.2624291508942561
chr10	106095700	106096700	0.056838060089853835
chr10	106095800	106096800	-0.3539045617352213
chr10	106095900	106096900	-0.6386552540882707
chr10	106096000	106097000	-0.9190514671281704
chr10	106096100	106097100	-0.5947098139073926
chr10	106096200	106097200	0.09129056258588886
chr10	106096300	106097300	-0.6217241875650891
chr10	106096400	106097400	-0.7154820332788914
chr10	106096500	106097500	-0.2162638051602174
chr10	106096600	106097600	-0.07867918609573203
chr10	106096700	106097700	0.2246271748274131
chr10	106096800	106097800	1.291199230480664
chr10	106096900	106097900	1.4048413667835928
chr10	106097000	106098000	1.60473247627254
chr10	106097100	106098100	1.099347816688791
chr10	106097200	106098200	0.6893335997741034
chr10	106097300	106098300	0.8925558715264141
chr10	106097400	106098400	1.0927524886097622
chr10	106097500	106098500	0.12899667192921893
chr10	106097600	106098600	0.30251418380614964
chr10	106097700	106098700	-0.29715881193984023
chr10	106097800	106098800	-0.6148529279733775
chr10	106097900	106098900	-0.3631934489859399
chr10	106098000	106099000	-0.30376785301478
chr10	106098100	106099100	0.09303429864341496
chr10	106098200	106099200	-0.02576891207576026
chr10	106098300	106099300	-0.051834915984516006
chr10	106098400	106099400	-0.3732877582612293
chr10	106098500	106099500	0.022146037292969285
chr10	106098600	106099600	-0.1601483998456374
chr10	106098700	106099700	0.2613184242492356
chr10	106098800	106099800	-0.4038122857204793
chr10	106098900	106099900	-0.7038001941875857
chr10	106099000	106100000	-0.8789330302255292
chr10	106099100	106100100	-0.9292865316164278
chr10	106099200	106100200	-1.2308337946794208
chr10	106099300	106100300	-1.0232101689941238
chr10	106099400	106100400	-0.7166700900182867
chr10	106099500	106100500	-0.2373534092332701
chr10	106099600	106100600	-0.17254752340932245
chr10	106099700	106100700	-0.06950761661502032
chr10	106099800	106100800	0.13104831806171408
chr10	106099900	106100900	0.5018341153934802
chr10	106100000	106101000	0.9679874821942207
chr10	106100100	106101100	1.3157635777438532
chr10	106100200	106101200	1.4506763682844075
chr10	106100300	106101300	1.5243575417834372
chr10	106100400	106101400	0.6750954063954372
chr10	106100500	106101500	0.3238212393627405
chr10	106100600	106101600	-0.08954190518764296
chr10	106100700	106101700	0.235633366606096
chr10	106100800	106101800	0.4825403718817374
chr10	106100900	106101900	-0.1526384729501437
chr10	106101000	106102000	-0.5806948686041875
chr10	106101100	106102100	-0.490243848753875
chr10	106101200	106102200	-0.31601885711267513
chr10	106101300	106102300	0.4147878604156768
chr10	106101400	106102400	1.6745458661298906
chr10	106101500	106102500	1.6756229191740566
chr10	106101600	106102600	2.1168147730076408
chr10	106101700	106102700	1.761939063387804
chr10	106101800	106102800	1.3954608219505455
chr10	106101900	106102900	1.8606585135272429
chr10	106102000	106103000	1.8212740264863598
chr10	106102100	106103100	0.9418967850167214
chr10	106102200	106103200	0.9727862396482267
chr10	106102300	106103300	-0.05115553022453997
chr10	106102400	106103400	-0.8047864258298764
chr10	106102500	106103500	-0.7773995969351422
chr10	106102600	106103600	-0.9775708426583104
chr10	106103300	106104300	-1.2653263056415731
chr10	106103500	106104500	-0.9312961474584608
chr10	106103600	106104600	-0.6160399386069905
chr10	106103700	106104700	-0.3912176127961825
chr10	106103800	106104800	0.193514291707002
chr10	106103900	106104900	-0.3158453665501285
chr10	106104000	106105000	-0.3584831911799089
chr10	106104100	106105100	0.4424263432260959
chr10	106104200	106105200	0.6197179461377612
chr10	106104300	106105300	0.5896458328471674
chr10	106104400	106105400	0.2080501318513613
chr10	106104500	106105500	0.3811993671050888
chr10	106104600	106105600	0.2883641691219033
chr10	106104700	106105700	0.2863312734831541
chr10	106104800	106105800	0.22693807427116944
chr10	106104900	106105900	0.28046959847533565
chr10	106105000	106106000	-0.2255483814791817
chr10	106105100	106106100	-0.6281388004889589
chr10	106105200	106106200	-0.2864967086602774
chr10	106105300	106106300	0.058309292146162935
chr10	106105400	106106400	-0.025759333196362085
chr10	106105500	106106500	0.06563148049059242
chr10	106105600	106106600	0.2741194911037885
chr10	106105700	106106700	-0.006883114191998602
chr10	106105800	106106800	0.08672146896664584
chr10	106105900	106106900	0.3629594359259542
chr10	106106000	106107000	1.061851279981594
chr10	106106100	106107100	1.1354088276280816
chr10	106106200	106107200	0.6439561617707054
chr10	106106300	106107300	0.9623638513589866
chr10	106106400	106107400	1.4015868516243224
chr10	106106500	106107500	0.7301523932535852
chr10	106106600	106107600	0.7447944681805732
chr10	106106700	106107700	1.0246629562282907
chr10	106106800	106107800	1.5576490233400917
chr10	106106900	106107900	2.3174185399982714
chr10	106107000	106108000	2.272365665373511
chr10	106107100	106108100	1.3754533591174734
chr10	106107200	106108200	1.8702083235273181
chr10	106107300	106108300	1.549662141925653
chr10	106107400	106108400	1.5125354820334085
chr10	106107500	106108500	2.072542096211153
chr10	106107600	106108600	2.087832485636456
chr10	106107700	106108700	1.5733644683945762
chr10	106107800	106108800	0.4028259775421084
chr10	106107900	106108900	-0.1299237243547056
chr10	106108000	106109000	-0.5940328791022444
chr10	106108100	106109100	-0.2723048808353135
chr10	106108200	106109200	-0.4226024458104335
chr10	106108300	106109300	-0.6414560928546985
chr10	106108400	106109400	-0.6357724855110312
chr10	106108500	106109500	-0.657472626516026
chr10	106108600	106109600	-1.742131441629613
chr10	106108700	106109700	-1.9931922831535267
chr10	106108800	106109800	-1.640654342007794
chr10	106108900	106109900	-1.810256129393958
chr10	106109000	106110000	-1.381043764877883
chr10	106109100	106110100	-0.8700806808268038
chr10	106109200	106110200	-1.1153468777152782
chr10	106109300	106110300	-0.5489617129755447
chr10	106109400	106110400	-0.7494770556073573
chr10	106109500	106110500	-1.109003324726739
chr10	106109600	106110600	-0.1367953316703935
chr10	106109700	106110700	0.16845489820511206
chr10	106109800	106110800	0.8561315619914888
chr10	106109900	106110900	1.1882852213023627
chr10	106110000	106111000	0.6383303217210446
chr10	106110100	106111100	0.8620760317086673
chr10	106110200	106111200	0.8837505755973338
chr10	106110300	106111300	0.3650201427613761
chr10	106110400	106111400	0.600232761983377
chr10	106110500	106111500	0.5375090142647576
chr10	106110600	106111600	0.7868154608903293
chr10	106110700	106111700	0.829840610478766
chr10	106110800	106111800	0.18938528546819766
chr10	106110900	106111900	-0.38114440090277935
chr10	106111000	106112000	0.034272265639913715
chr10	106111100	106112100	-0.8176872382157077
chr10	106111200	106112200	-0.7615478253400553
chr10	106111300	106112300	-0.5491282613595471
chr10	106111400	106112400	-0.7326571232530674
chr10	106111500	106112500	-1.004118491600793
chr10	106111600	106112600	-1.594562838987298
chr10	106111700	106112700	-1.5462497600428724
chr10	106111800	106112800	-1.4293337973606637
chr10	106111900	106112900	-1.3838640312009916
chr10	106112000	106113000	-1.8848262530194793
chr10	106112100	106113100	-1.3989086419315466
chr10	106112200	106113200	-1.6617378462869898
chr10	106112300	106113300	-1.91653056315534
chr10	106112400	106113400	-2.2264832195110578
chr10	106112500	106113500	-1.678470257544856
chr10	106112600	106113600	-1.2765479463754656
chr10	106112700	106113700	-0.6634297959402788
chr10	106112800	106113800	-0.4297947684666445
chr10	106112900	106113900	-0.012967181316571765
chr10	106113000	106114000	-0.2672180159305841
chr10	106113100	106114100	-0.6427665793958403
chr10	106113200	106114200	-0.13908918611438148
chr10	106113300	106114300	-0.12353194032435108
chr10	106113400	106114400	-0.25872173665879383
chr10	106113500	106114500	-1.218061448272851
chr10	106113600	106114600	-0.6746138329130436
chr10	106113700	106114700	-1.2297382923379645
chr10	106113800	106114800	-1.2493729317656597
chr10	106113900	106114900	-1.3243448893401202
chr10	106114000	106115000	-0.829932877641804
chr10	106114100	106115100	-0.3140555317489089
chr10	106114200	106115200	-0.2220616541509552
chr10	106114300	106115300	-0.2373843380927245
chr10	106114400	106115400	0.17944107130141349
chr10	106114500	106115500	0.963658535150576
chr10	106114600	106115600	0.4982188840519468
chr10	106114700	106115700	0.4654280942049094
chr10	106114800	106115800	0.7130235201314694
chr10	106114900	106115900	0.32316147198233963
chr10	106115000	106116000	0.47371328691001235
chr10	106115100	106116100	0.8639598942667364
chr10	106115200	106116200	0.7822486969364537
chr10	106115300	106116300	0.6864752315908472
chr10	106115400	106116400	1.1413994916854309
chr10	106115500	106116500	0.9146487121294006
chr10	106115600	106116600	1.0738433238180167
chr10	106115700	106116700	0.990932538299398
chr10	106115800	106116800	0.25941426544891794
chr10	106115900	106116900	0.4564282990580419
chr10	106116000	106117000	0.25313272730154013
chr10	106116100	106117100	-0.6957727334010398
chr10	106116200	106117200	-1.8931649922244769
chr10	106116300	106117300	-1.216029841772699
chr10	106116400	106117400	-1.7372125393415845
chr10	106116500	106117500	-1.4161844144840257
chr10	106116600	106117600	-2.158571565395408
chr10	106116700	106117700	-1.9935138194151163
chr10	106116800	106117800	-1.7009768280952993
chr10	106116900	106117900	-1.6676070505603269
chr10	106117000	106118000	-1.7088653988120732
chr10	106117100	106118100	-1.4098174603701508
chr10	106117200	106118200	-0.001626369182764291
chr10	106119000	106120000	0.013347253666065899
chr10	106119100	106120100	-0.3236851838168971
chr10	106119200	106120200	-0.5443272489177673
chr10	106119300	106120300	-0.098532506395888
chr10	106119400	106120400	-0.4026002056023074
chr10	106119500	106120500	-0.5755465480375282
chr10	106119600	106120600	-1.2666052037191644
chr10	106119700	106120700	-1.3478431035250624
chr10	106119800	106120800	-1.0018247980885189
chr10	106119900	106120900	-0.6499794774507563
chr10	106120000	106121000	-0.7587371996136906
chr10	106120100	106121100	-0.9552374644099576
chr10	106120200	106121200	-0.848698967353359
chr10	106120300	106121300	-0.8542212870092346
chr10	106120400	106121400	-0.741897198990197
chr10	106120500	106121500	-0.945856826665881
chr10	106120600	106121600	0.004898366501209399
chr10	106120700	106121700	-0.12137189635756385
chr10	106120800	106121800	-0.3123278800985361
chr10	106120900	106121900	0.27279339912173106
chr10	106121000	106122000	0.4947155169824543
chr10	106121100	106122100	1.0092601334996176
chr10	106121200	106122200	1.2206569076947331
chr10	106121300	106122300	1.1970793261652013
chr10	106121400	106122400	0.9090974081966552
chr10	106121500	106122500	1.3501194688661473
chr10	106121600	106122600	1.321717051479542
chr10	106121700	106122700	1.2997658692131395
chr10	106121800	106122800	1.8487796862530064
chr10	106121900	106122900	1.487570165631859
chr10	106122000	106123000	1.7676328373279386
chr10	106122100	106123100	1.4987096365973402
chr10	106122200	106123200	1.5308609093499488
chr10	106122300	106123300	1.0646147496022629
chr10	106122400	106123400	1.3749492706331616
chr10	106122500	106123500	0.9853362663487352
chr10	106122600	106123600	0.4740252881967464
chr10	106122700	106123700	0.7424116389858446
chr10	106122800	106123800	0.3876137322924096
chr10	106122900	106123900	0.7335035627990706
chr10	106123000	106124000	0.4245553872561459
chr10	106123100	106124100	0.7210366088983731
chr10	106123200	106124200	0.5392780242022516
chr10	106123300	106124300	0.5218705997839236
chr10	106123400	106124400	0.23364174446887806
chr10	106123500	106124500	0.010591134855029586
chr10	106123600	106124600	-0.05596553834922605
chr10	106123700	106124700	-0.3443559577781011
chr10	106123800	106124800	-0.5800235481457604
chr10	106123900	106124900	-0.5232042944909849
chr10	106124000	106125000	-0.8171489499236225
chr10	106124100	106125100	-1.0065941083008014
chr10	106124200	106125200	-1.724912443570413
chr10	106124300	106125300	-1.5220652992081092
chr10	106124400	106125400	-1.2045704152697638
chr10	106124500	106125500	-0.9004912595379542
chr10	106124600	106125600	-0.7196754107437255
chr10	106124700	106125700	0.25837162775033645
chr10	106124800	106125800	0.5096305637146241
chr10	106125900	106126900	1.429352653081459
chr10	106126400	106127400	0.5333985694308798
chr10	106126500	106127500	0.6555988788560335
chr10	106126600	106127600	0.6735529848472833
chr10	106126700	106127700	1.0047798385100704
chr10	106126800	106127800	1.0833162952158644
chr10	106126900	106127900	0.9347347295972616
chr10	106127000	106128000	0.854209948948212
chr10	106127100	106128100	0.5611524379485552
chr10	106127200	106128200	-0.04421719269261188
chr10	106127300	106128300	-0.052939434911237405
chr10	106127400	106128400	-0.10536687260489118
chr10	106127500	106128500	-0.24285460479029866
chr10	106127600	106128600	-0.423173789900936
chr10	106127700	106128700	-1.0694507204713686
chr10	106127800	106128800	-0.6248660166233676
chr10	106127900	106128900	-1.0125337784631534
chr10	106128000	106129000	-0.2832478770841931
chr10	106128100	106129100	-0.3075752426446696
chr10	106128200	106129200	-0.7281095633206162
chr10	106128300	106129300	-0.4178584136567336
chr10	106128400	106129400	-0.5373707166074342
chr10	106128500	106129500	-0.008925864815230262
chr10	106128600	106129600	-0.09443364795567688
chr10	106128700	106129700	-0.1422949699659284
chr10	106128800	106129800	-0.8386100600281188
chr10	106128900	106129900	-0.6804651235721436
chr10	106129000	106130000	-1.210250064480265
chr10	106129100	106130100	-1.2417693506144671
chr10	106129200	106130200	-0.8534298448937354
chr10	106129300	106130300	-1.0888824342679009
chr10	106129400	106130400	-0.3124696999739969
chr10	106129500	106130500	-0.917324040631644
chr10	106129600	106130600	-0.7991453146588314
chr10	106129700	106130700	-0.6505564403442582
chr10	106129800	106130800	-0.3565004347105089
chr10	106129900	106130900	0.1246010276160598
chr10	106130000	106131000	0.007809175309739175
chr10	106130100	106131100	-0.048625265299054164
chr10	106130200	106131200	0.3434224754417443
chr10	106130300	106131300	0.4773608475501645
chr10	106130400	106131400	0.2375444396845601
chr10	106130500	106131500	0.4693450728750023
chr10	106131900	106132900	-0.9422111093688952
chr10	106132000	106133000	-0.8302274248425852
chr10	106132100	106133100	-1.5341289306134
chr10	106132200	106133200	-1.3600462897240035
chr10	106133400	106134400	-0.21762054446596726
chr10	106133500	106134500	-0.4409248637897404
chr10	106133600	106134600	-0.5219698302292056
chr10	106134600	106135600	-0.4281044046285419
chr10	106134700	106135700	-0.4565488435350868
chr10	106134800	106135800	-0.6416231152717854
chr10	106134900	106135900	-0.4131457134090334
chr10	106135000	106136000	-0.12901078044990674
chr10	106135100	106136100	-0.5072068653985525
chr10	106135200	106136200	-0.5640231766937179
chr10	106135300	106136300	-0.22175557733880089
chr10	106135400	106136400	0.1915009827490344
chr10	106135500	106136500	-0.13010216119314968
chr10	106135800	106136800	0.1693593252067917
chr10	106137700	106138700	-0.3691259098914055
chr10	106137800	106138800	-0.2558477307130337
chr10	106138900	106139900	-1.8727263902297704
chr10	106139000	106140000	-1.8398601342980985
chr10	106139100	106140100	-1.8558077472442784
chr10	106139200	106140200	-1.1577505306885378
chr10	106139300	106140300	-0.262908610846073
chr10	106139400	106140400	-0.3477622292527119
chr10	106139500	106140500	-0.017943407599743357
chr10	106140700	106141700	1.3146116643831989
chr10	106140800	106141800	1.3745559931011455
chr10	106140900	106141900	1.6562665066299769
chr10	106141000	106142000	1.4943167813198361
chr10	106141100	106142100	1.463516836038679
chr10	106141200	106142200	1.7428359185101452
chr10	106141300	106142300	1.5612961550603528
chr10	106141400	106142400	1.347976925323652
chr10	106141500	106142500	1.41261446158802
chr10	106141600	106142600	1.5421238548775689
chr10	106141700	106142700	1.2246016641413042
chr10	106141800	106142800	1.072293751459173
chr10	106141900	106142900	0.6886226773230835
chr10	106142000	106143000	0.5766718770351104
chr10	106142100	106143100	0.7082089722622598
chr10	106142200	106143200	0.7098827218011431
chr10	106142300	106143300	1.1589157931116028
chr10	106142400	106143400	0.9534981952907108
chr10	106142500	106143500	1.0448673170266294
chr10	106142600	106143600	0.3466179588042665
chr10	106142700	106143700	0.7999546612099881
chr10	106142800	106143800	0.6716115227778644
chr10	106142900	106143900	0.6082028363912078
chr10	106143000	106144000	0.838883315152436
chr10	106143100	106144100	0.7594978935302135
chr10	106143200	106144200	0.7550729481474556
chr10	106143300	106144300	0.3724220866608718
chr10	106143400	106144400	0.4093518869417368
chr10	106143500	106144500	0.3377008292576245
chr10	106143600	106144600	0.3909903654246081
chr10	106143700	106144700	0.18916388198829429
chr10	106143800	106144800	0.5306563823759476
chr10	106143900	106144900	0.9701449418526628
chr10	106144000	106145000	0.9786241948633881
chr10	106144100	106145100	0.788782137412381
chr10	106144200	106145200	0.6530787980955214
chr10	106144300	106145300	0.26703616394967433
chr10	106144400	106145400	0.1370567198762924
chr10	106144500	106145500	-0.1863121098735985
chr10	106144600	106145600	-0.3775317233409553
chr10	106144700	106145700	-0.26929448261121336
chr10	106144800	106145800	-0.1640349843919446
chr10	106144900	106145900	-0.4630790998675922
chr10	106145000	106146000	-0.501679890382165
chr10	106145100	106146100	-0.6771455823751752
chr10	106145200	106146200	-0.711041910832348
chr10	106145300	106146300	0.06409353551551708
chr10	106145400	106146400	0.08985561192160005
chr10	106145500	106146500	0.2397736446020716
chr10	106145600	106146600	0.6546342778784833
chr10	106145700	106146700	0.439168369281817
chr10	106145800	106146800	0.11682389035404665
chr10	106145900	106146900	0.18754756395035715
chr10	106146400	106147400	-0.2471260469033522
chr10	106146500	106147500	0.012996061656310802
chr10	106146600	106147600	0.3523126289774401
chr10	106146700	106147700	0.344308849829614
chr10	106146800	106147800	0.3612752596202679
chr10	106146900	106147900	0.3939882654182586
chr10	106147000	106148000	0.6367013198246221
chr10	106147100	106148100	1.0549034844975202
chr10	106147200	106148200	0.7279278219326221
chr10	106147300	106148300	0.27812313150954154
chr10	106147400	106148400	1.1090658106176043
chr10	106147500	106148500	1.113015513126176
chr10	106147600	106148600	1.1707647981770208
chr10	106147700	106148700	1.3286456959256452
chr10	106147800	106148800	1.0350043139118827
chr10	106147900	106148900	1.05014408272148
chr10	106148000	106149000	1.0559823257817478
chr10	106148100	106149100	0.4023512763450736
chr10	106148200	106149200	0.3867132054533402
chr10	106148300	106149300	0.8705033661601351
chr10	106148400	106149400	0.5362843144142716
chr10	106148500	106149500	0.20337703714806413
chr10	106148600	106149600	-0.2394223803606288
chr10	106148700	106149700	-0.9607060948336208
chr10	106148800	106149800	-0.9455627770788572
chr10	106148900	106149900	-1.2050247347443852
chr10	106149000	106150000	-1.5883075618209677
chr10	106149100	106150100	-1.829646837461908
chr10	106149200	106150200	-1.8780885114764607
chr10	106149300	106150300	-1.9897166599297984
chr10	106149400	106150400	-2.0538356385061443
chr10	106149500	106150500	-2.076160542673289
chr10	106149600	106150600	-2.1554211332266435
chr10	106149700	106150700	-1.6554443127922809
chr10	106149800	106150800	-1.3650961853829229
chr10	106149900	106150900	-0.8471369893716868
chr10	106150000	106151000	-0.6749666730316961
chr10	106150100	106151100	-0.3194627874812617
chr10	106150200	106151200	-0.1948617376566774
chr10	106150300	106151300	-0.31779047734001364
chr10	106150400	106151400	0.5959708762597739
chr10	106150500	106151500	1.3413951295319608
chr10	106150600	106151600	1.4450072438845327
chr10	106150700	106151700	1.7220120150796792
chr10	106150800	106151800	1.999098386241745
chr10	106150900	106151900	1.5724905099343265
chr10	106151000	106152000	1.404640892832872
chr10	106151100	106152100	0.9770498592423299
chr10	106151200	106152200	1.1148772471468529
chr10	106151300	106152300	1.059353028345695
chr10	106151400	106152400	0.8096435863128076
chr10	106151500	106152500	0.0663078158913977
chr10	106151600	106152600	-0.4196838762158281
chr10	106151700	106152700	-0.5653582708352171
chr10	106151800	106152800	-0.5837071199014207
chr10	106151900	106152900	-0.6973696134188393
chr10	106152000	106153000	-1.0547796810722871
chr10	106152100	106153100	-0.4506942698544855
chr10	106152200	106153200	-0.4562069526473423
chr10	106152300	106153300	-0.2365212166604608
chr10	106152400	106153400	-0.5061986819635274
chr10	106152500	106153500	-0.8306984417836194
chr10	106152600	106153600	0.04045142456061391
chr10	106152700	106153700	0.4988488681308293
chr10	106152800	106153800	0.3269630086713097
chr10	106152900	106153900	0.722340613504419
chr10	106153000	106154000	0.8394218358055737
chr10	106153100	106154100	0.9496689307398762
chr10	106153200	106154200	0.9129394544271257
chr10	106153300	106154300	0.9465695594382236
chr10	106153400	106154400	0.9229977038528944
chr10	106153500	106154500	1.3411148706986242
chr10	106153600	106154600	0.8169721238172419
chr10	106153700	106154700	0.33719668339166897
chr10	106153800	106154800	0.0339121579849141
chr10	106153900	106154900	-0.2631447153301523
chr10	106154000	106155000	0.3464504806627422
chr10	106154500	106155500	-1.019422059004411
chr10	106154600	106155600	-0.9238157317664868
chr10	106154700	106155700	-0.5985887630330469
chr10	106154800	106155800	-0.4126495172392663
chr10	106154900	106155900	0.2738288862930487
chr10	106155000	106156000	0.0835566617270251
chr10	106155100	106156100	-0.1507848256015447
chr10	106155200	106156200	-0.058971751283445374
chr10	106155300	106156300	-0.6485304583833953
chr10	106155400	106156400	-0.506712954042468
chr10	106155500	106156500	-0.0241454265286064
chr10	106155600	106156600	-0.4825331822633378
chr10	106155700	106156700	-0.545914673868838
chr10	106155800	106156800	-1.7347068054454156
chr10	106155900	106156900	-2.0087923045294462
chr10	106156000	106157000	-1.9280259269008297
chr10	106156100	106157100	-1.5436139906615551
chr10	106156200	106157200	-2.1521859289149705
chr10	106156300	106157300	-1.3365728434762971
chr10	106156400	106157400	-1.5707351008147166
chr10	106156500	106157500	-2.0378401690039922
chr10	106156600	106157600	-1.7883833011047734
chr10	106156700	106157700	-1.8432103818533885
chr10	106156800	106157800	-0.6428953329336918
chr10	106156900	106157900	-1.0254468491859208
chr10	106157000	106158000	-0.8536622079424675
chr10	106157100	106158100	-1.1046681237863365
chr10	106157200	106158200	-0.9203989180654304
chr10	106157300	106158300	-1.1520871485240047
chr10	106157700	106158700	0.7571706681122958
chr10	106157800	106158800	1.1297355872978092
chr10	106157900	106158900	1.002825376886797
chr10	106158000	106159000	1.2020656202667261
chr10	106158100	106159100	1.1911026371891524
chr10	106158200	106159200	1.1045690774697223
chr10	106158300	106159300	1.1795652321859502
chr10	106158400	106159400	1.2779003915683038
chr10	106158500	106159500	1.3413693420646131
chr10	106158600	106159600	1.6068564146194388
chr10	106158700	106159700	1.1189273263223083
chr10	106158800	106159800	0.7593159488586341
chr10	106158900	106159900	0.9062944173575486
chr10	106159000	106160000	0.6359386662914901
chr10	106160300	106161300	0.05673483010668597
chr10	106160400	106161400	0.4878811769517556
chr10	106160500	106161500	-0.2013004002035705
chr10	106160600	106161600	-0.05453483070268426
chr10	106160700	106161700	-0.02692440658494358
chr10	106160900	106161900	0.12803721864145573
chr10	106161000	106162000	0.2439543321464467
chr10	106161100	106162100	-0.011691578409524771
chr10	106161200	106162200	-0.19258141117577715
chr10	106161300	106162300	-0.7562857468386963
chr10	106161400	106162400	-0.9905892641308288
chr10	106161500	106162500	-0.6996023629367857
chr10	106161600	106162600	-0.23958304033336705
chr10	106161700	106162700	-0.486029743755836
chr10	106161800	106162800	-0.7436940407098159
chr10	106161900	106162900	-0.8092006699477722
chr10	106162000	106163000	-0.06939338089014259
chr10	106162100	106163100	-0.3244410958285295
chr10	106162200	106163200	-0.1038153133750036
chr10	106162300	106163300	0.1053415080937046
chr10	106162400	106163400	0.2788364845268657
chr10	106162500	106163500	-0.1831783497463279
chr10	106162600	106163600	-0.2579674469270197
chr10	106162700	106163700	0.0056987419711329755
chr10	106162800	106163800	0.3884302137245617
chr10	106162900	106163900	-0.3489807176881746
chr10	106163000	106164000	-1.08200002334615
chr10	106163100	106164100	-1.1840870613538432
chr10	106163200	106164200	-1.6763128249071118
chr10	106163300	106164300	-1.00069264568483
chr10	106163400	106164400	-0.9743146743129276
chr10	106163500	106164500	-1.111651249522302
chr10	106163600	106164600	-0.8605686609724364
chr10	106163700	106164700	-0.8954523627662648
chr10	106163800	106164800	-1.097816224565407
chr10	106163900	106164900	-0.97368098041158
chr10	106164000	106165000	-0.810486401200518
chr10	106164100	106165100	-0.3946327179134858
chr10	106164200	106165200	-0.003379111186930788
chr10	106164300	106165300	-0.5278999600986518
chr10	106164400	106165400	-0.8028742303237851
chr10	106164500	106165500	-0.5963798247511081
chr10	106164600	106165600	-0.3842047361076951
chr10	106164700	106165700	-1.3497964071009618
chr10	106164800	106165800	-0.8509947124524854
chr10	106164900	106165900	-0.7730265499106755
chr10	106165000	106166000	-1.655812714164118
chr10	106165100	106166100	-1.4667800911874829
chr10	106165200	106166200	-2.0976075577609365
chr10	106165300	106166300	-2.151548906097104
chr10	106165400	106166400	-2.0945609149149007
chr10	106165500	106166500	-1.659088345700887
chr10	106165600	106166600	-1.9301742219612428
chr10	106165700	106166700	-1.0550219018103917
chr10	106165800	106166800	-1.3771825936230544
chr10	106165900	106166900	-1.0584699762588785
chr10	106166000	106167000	-0.3526690181397876
chr10	106166100	106167100	-0.7069406693169661
chr10	106166200	106167200	-0.524162526898961
chr10	106166300	106167300	-0.20735032074928544
chr10	106166400	106167400	-0.08707571092034118
chr10	106166500	106167500	-0.1277528205338906
chr10	106166600	106167600	-0.25897997565288056
chr10	106167700	106168700	0.0027548318933559345
chr10	106167800	106168800	-0.263408893310882
chr10	106167900	106168900	-0.12853999993811627
chr10	106168000	106169000	-0.4420764891955505
chr10	106168100	106169100	0.09143224269504993
chr10	106168200	106169200	0.6836268462043449
chr10	106168300	106169300	0.9710579377965184
chr10	106168400	106169400	0.6041338177558749
chr10	106168500	106169500	0.8245107481374995
chr10	106168600	106169600	0.7558482451718685
chr10	106168700	106169700	1.1214080247486904
chr10	106168800	106169800	1.2381131565201449
chr10	106168900	106169900	0.8347964108951066
chr10	106169000	106170000	1.1933826881826712
chr10	106169100	106170100	1.372596637842803
chr10	106169200	106170200	1.3644299815969427
chr10	106170200	106171200	-0.5358165341298705
chr10	106170300	106171300	-0.5446443126224989
chr10	106170400	106171400	0.4347846273364582
chr10	106170500	106171500	0.5114554207019402
chr10	106170600	106171600	-0.3461608394785057
chr10	106170700	106171700	-0.2393873123350907
chr10	106170800	106171800	-0.12942845310714285
chr10	106170900	106171900	0.2013066228948904
chr10	106171000	106172000	0.665050383470855
chr10	106171100	106172100	0.993449312241072
chr10	106171200	106172200	0.7948175786898564
chr10	106171300	106172300	0.7601496287416275
chr10	106171400	106172400	-0.005607910447016725
chr10	106171500	106172500	0.433934843168644
chr10	106171600	106172600	0.9632154774844032
chr10	106171700	106172700	0.4725922711678176
chr10	106171800	106172800	0.6278653092801262
chr10	106171900	106172900	0.8008150191379892
chr10	106172000	106173000	0.11799806233466183
chr10	106172100	106173100	-0.036204614933566366
chr10	106172200	106173200	0.2076379353065677
chr10	106172300	106173300	0.4062656813860147
chr10	106172400	106173400	0.4479538900253117
chr10	106172500	106173500	0.13163992324985765
chr10	106173200	106174200	1.047021019934843
chr10	106173300	106174300	1.1324537313725784
chr10	106173400	106174400	1.3464844300372558
chr10	106173500	106174500	1.3222489300750817
chr10	106173600	106174600	1.3256850532784927
chr10	106173700	106174700	1.4026290148800176
chr10	106173800	106174800	1.4253085047235958
chr10	106173900	106174900	1.0743848490759245
chr10	106174000	106175000	0.789590238318229
chr10	106174100	106175100	0.1812166976947976
chr10	106174200	106175200	0.003833384530103603
chr10	106174300	106175300	0.11554347126864233
chr10	106174400	106175400	-0.13099342331785258
chr10	106175500	106176500	0.6692193925946883
chr10	106177500	106178500	-1.4728070409863991
chr10	106177600	106178600	-0.98046673319163
chr10	106177700	106178700	-0.8160698012678128
chr10	106177800	106178800	-0.9813435417640559
chr10	106177900	106178900	-1.112857025837564
chr10	106178000	106179000	-1.2537680495882537
chr10	106178100	106179100	-0.9601916273146872
chr10	106178200	106179200	-1.0757805858122285
chr10	106178300	106179300	-0.798003897990815
chr10	106178400	106179400	-0.6484112238202849
chr10	106178500	106179500	-0.2359881780946753
chr10	106178600	106179600	-0.5192508703827767
chr10	106178700	106179700	-1.5042766627553117
chr10	106178800	106179800	-1.5389012123085264
chr10	106178900	106179900	-1.1508070465899785
chr10	106179000	106180000	-0.9356536029854382
chr10	106179100	106180100	-0.5421780479644284
chr10	106179200	106180200	-0.8095260729251031
chr10	106179300	106180300	-0.8744706216916727
chr10	106179400	106180400	-0.6097568757953271
chr10	106179500	106180500	-0.4322161406592696
chr10	106179600	106180600	-0.5091138633391351
chr10	106179700	106180700	0.1808037415461107
chr10	106182400	106183400	0.7126113720600468
chr10	106182500	106183500	-0.0830503513537122
chr10	106182600	106183600	-0.9294171446451558
chr10	106182700	106183700	-0.6092595977841337
chr10	106182800	106183800	-0.3716588208802872
chr10	106182900	106183900	-0.0422094104860645
chr10	106183000	106184000	-0.2204244872329219
chr10	106183100	106184100	0.013035878728355365
chr10	106183200	106184200	0.008242292808131815
chr10	106183300	106184300	-0.8791211029520463
chr10	106183400	106184400	-0.8284668598453714
chr10	106183500	106184500	-0.5437176671414008
chr10	106183600	106184600	-0.2023944745378445
chr10	106183700	106184700	-0.3847779625722276
chr10	106183800	106184800	-0.399390539237298
chr10	106183900	106184900	0.12963696486422133
chr10	106184000	106185000	0.6677455160898853
chr10	106184100	106185100	-0.0041030167348973644
chr10	106184200	106185200	0.247378857346776
chr10	106184300	106185300	1.193804489153599
chr10	106184400	106185400	1.310624823328167
chr10	106184500	106185500	1.8426207695339507
chr10	106184600	106185600	2.216128979497852
chr10	106184700	106185700	2.36170432818384
chr10	106184800	106185800	1.9797957802522501
chr10	106184900	106185900	1.4614346730974463
chr10	106185000	106186000	1.000020731410574
chr10	106185100	106186100	1.6348815046619996
chr10	106185200	106186200	1.4829128242536918
chr10	106185300	106186300	1.0278729650985692
chr10	106185400	106186400	1.3990477709501024
chr10	106185500	106186500	0.7646499383679229
chr10	106185600	106186600	-0.1686738987342895
chr10	106185700	106186700	-0.7633960140808154
chr10	106185800	106186800	-0.669580945546411
chr10	106185900	106186900	-0.6868497799476972
chr10	106186000	106187000	-0.836300494833
chr10	106186100	106187100	-1.1866554113045191
chr10	106186200	106187200	-1.0927800390823517
chr10	106186300	106187300	-0.9834725278050392
chr10	106186400	106187400	-1.3686949491229936
chr10	106186500	106187500	-1.5285810572451113
chr10	106187600	106188600	-0.2355012585648356
chr10	106187700	106188700	0.407584273123404
chr10	106187800	106188800	0.20031803481023794
chr10	106187900	106188900	0.34949786302778996
chr10	106188000	106189000	-0.23737409926601818
chr10	106188100	106189100	-0.15156091333352606
chr10	106188200	106189200	-0.4918418187210006
chr10	106188300	106189300	-1.425311476087419
chr10	106188400	106189400	-1.7511290950262492
chr10	106188500	106189500	-0.7842763607671356
chr10	106188600	106189600	-0.9521921757803952
chr10	106188700	106189700	-1.0683228294570992
chr10	106188800	106189800	-1.1874024991985066
chr10	106188900	106189900	-0.2945959029203967
chr10	106189000	106190000	0.054833884862743654
chr10	106189100	106190100	-0.8439402737566795
chr10	106189200	106190200	-0.3166169974100707
chr10	106189300	106190300	0.5837981945823255
chr10	106189400	106190400	1.122243135094273
chr10	106189500	106190500	0.05773621571224723
chr10	106189600	106190600	-0.4935819809156365
chr10	106189700	106190700	-0.8658814129301173
chr10	106189800	106190800	-0.8153286590484691
chr10	106189900	106190900	-0.9080052091152879
chr10	106190000	106191000	-1.3511744052667236
chr10	106190100	106191100	-0.9452867589464692
chr10	106191600	106192600	0.2384853296182053
chr10	106191700	106192700	0.15113889657957147
chr10	106191800	106192800	-0.011154547877128052
chr10	106191900	106192900	-0.12598887534576605
chr10	106192000	106193000	-0.3391961320736011
chr10	106192100	106193100	-0.14406878720323166
chr10	106192200	106193200	0.3248686753309005
chr10	106192300	106193300	0.12839029078298955
chr10	106192400	106193400	-0.07726528565578321
chr10	106192500	106193500	-0.3132096233475797
chr10	106192600	106193600	0.024909885963548043
chr10	106192700	106193700	0.03629889317605993
chr10	106192800	106193800	0.11940416123377964
chr10	106192900	106193900	0.002416637680437148
chr10	106193000	106194000	0.004570635426936759
chr10	106193100	106194100	-0.17453026508498304
chr10	106193200	106194200	-0.8873744580196243
chr10	106193300	106194300	-0.6021921986899693
chr10	106193400	106194400	-0.6912514049793022
chr10	106193500	106194500	-0.4092540691350622
chr10	106193700	106194700	-0.7554632520846886
chr10	106193800	106194800	-0.0602119788381413
chr10	106193900	106194900	-0.4069450048651533
chr10	106194000	106195000	-0.07139103946740698
chr10	106194100	106195100	-0.5407326315194456
chr10	106194200	106195200	-0.02196485014180304
chr10	106194300	106195300	0.3368472251507443
chr10	106194400	106195400	0.430492096994926
chr10	106194500	106195500	0.2287715302260861
chr10	106194600	106195600	-0.4967887538452085
chr10	106194700	106195700	-0.4509666033025484
chr10	106194800	106195800	-1.1661432420949327
chr10	106194900	106195900	-1.1281530552344918
chr10	106195000	106196000	-1.6461343449953376
chr10	106195100	106196100	-1.0873607048956686
chr10	106195200	106196200	-0.8091313208598837
chr10	106195300	106196300	-1.54580072379076
chr10	106195400	106196400	-1.1520994227520498
chr10	106195500	106196500	-1.0601464014636268
chr10	106195600	106196600	-0.3075264525142805
chr10	106195700	106196700	-0.030236801511965918
chr10	106195800	106196800	-0.3827622498261931
chr10	106195900	106196900	-0.7888408598801895
chr10	106196000	106197000	-0.08893855480929969
chr10	106196100	106197100	-0.15876398620649929
chr10	106196200	106197200	-0.0869055167294376
chr10	106196300	106197300	0.3303805148068005
chr10	106196400	106197400	-0.6726988903912267
chr10	106199000	106200000	-0.01824065288753725
chr10	106199100	106200100	-0.5449654151946155
chr10	106199200	106200200	-0.7358210867094217
chr10	106199300	106200300	-0.5321003291874802
chr10	106199400	106200400	-0.08981400548091531
chr10	106199500	106200500	-0.3480274062373863
chr10	106199600	106200600	0.01576200221077046
chr10	106199700	106200700	0.558482315278762
chr10	106199800	106200800	0.7729492487861147
chr10	106199900	106200900	1.6258348070725968
chr10	106200000	106201000	1.443338325229434
chr10	106200700	106201700	1.0993534243005472
chr10	106200800	106201800	0.8820556650013966
chr10	106200900	106201900	-0.2304920340901933
chr10	106201000	106202000	-0.18108587824087766
chr10	106201100	106202100	0.2109272786342365
chr10	106201200	106202200	0.5072661764850662
chr10	106201300	106202300	0.1685657375068751
chr10	106201400	106202400	0.21757605228871765
chr10	106201500	106202500	0.008812091237570088
chr10	106201600	106202600	0.20176926330504197
chr10	106201700	106202700	0.26108332629321923
chr10	106201800	106202800	0.4863103536202375
chr10	106201900	106202900	0.3303566004763792
chr10	106202000	106203000	0.4822760723456869
chr10	106202100	106203100	-0.0876746928992405
chr10	106202200	106203200	0.24071125986704986
chr10	106202300	106203300	0.2755775644512507
chr10	106202400	106203400	0.6246479915780961
chr10	106202500	106203500	0.5493755401064335
chr10	106202600	106203600	0.034092789475413936
chr10	106202700	106203700	-0.3225523677401586
chr10	106202800	106203800	-0.2089448128692564
chr10	106202900	106203900	0.4464737760638107
chr10	106203000	106204000	0.42185622230180814
chr10	106203100	106204100	0.8095779021038718
chr10	106203200	106204200	0.36019497050693405
chr10	106203300	106204300	0.3325917010769644
chr10	106203400	106204400	0.3781625741224908
chr10	106203500	106204500	0.6668896663677067
chr10	106203600	106204600	1.6866359657468617
chr10	106203700	106204700	2.185998097248634
chr10	106203800	106204800	2.496995499584915
chr10	106203900	106204900	2.695442113244152
chr10	106204000	106205000	2.419299965584642
chr10	106204100	106205100	1.7210837305346862
chr10	106204200	106205200	1.3857856912494655
chr10	106204300	106205300	1.4042916060098558
chr10	106204400	106205400	0.8503782766118969
chr10	106204500	106205500	0.9495871497439592
chr10	106204600	106205600	0.2288385417013048
chr10	106204700	106205700	-0.21618994445117856
chr10	106204800	106205800	-0.8282939422482086
chr10	106204900	106205900	-1.9710656538574545
chr10	106205000	106206000	-2.0290461381865574
chr10	106205100	106206100	-1.6498808888237342
chr10	106205200	106206200	-1.9775545225169284
chr10	106205300	106206300	-1.9676082136086117
chr10	106205400	106206400	-1.3430504034618187
chr10	106205500	106206500	-1.6619244518503282
chr10	106205600	106206600	-2.12180316395823
chr10	106205700	106206700	-1.8921232231245848
chr10	106205800	106206800	-1.6195382532375462
chr10	106205900	106206900	-0.8330221161107081
chr10	106206000	106207000	-0.6583656496810842
chr10	106207100	106208100	-0.685950408152584
chr10	106207200	106208200	-1.493172717656364
chr10	106207300	106208300	-0.991361910341188
chr10	106207400	106208400	-0.571538681697172
chr10	106207500	106208500	-0.2421926580493236
chr10	106207600	106208600	-0.15006135393132586
chr10	106207700	106208700	0.5821702788216587
chr10	106207800	106208800	0.8058078747645208
chr10	106207900	106208900	-0.3756353811505968
chr10	106208000	106209000	-0.20547243626676473
chr10	106208100	106209100	-0.4612142911294607
chr10	106208200	106209200	-0.2878957129352914
chr10	106208300	106209300	0.07453853341288573
chr10	106208400	106209400	-0.04801274163762466
chr10	106208500	106209500	-0.13850776921678348
chr10	106208600	106209600	0.0598942280205121
chr10	106208700	106209700	0.1203757166419007
chr10	106208800	106209800	0.5789525946172932
chr10	106208900	106209900	0.6110390166405845
chr10	106209000	106210000	0.7701769310649177
chr10	106209100	106210100	1.0593367881876263
chr10	106209200	106210200	1.7225868899256158
chr10	106209300	106210300	1.1865347311895136
chr10	106209400	106210400	0.8852520570862425
chr10	106209500	106210500	0.8743922578620474
chr10	106209600	106210600	1.2177730609602302
chr10	106209700	106210700	0.7566394950689304
chr10	106209800	106210800	0.1890159662793736
chr10	106209900	106210900	0.789535429318798
chr10	106210000	106211000	0.33734973815117125
chr10	106210100	106211100	-0.4284117483195269
chr10	106210200	106211200	-1.2439931552425636
chr10	106210300	106211300	-1.6228567222966128
chr10	106210400	106211400	-1.4542264527719084
chr10	106210500	106211500	-1.668716580959318
chr10	106210600	106211600	-2.33067414325883
chr10	106210700	106211700	-2.6405289029317305
chr10	106210800	106211800	-2.4055767925581417
chr10	106210900	106211900	-2.9614104754558634
chr10	106211000	106212000	-2.518535300093733
chr10	106211100	106212100	-1.834796264119884
chr10	106211200	106212200	-1.6431969265314568
chr10	106211300	106212300	-1.2500905764586303
chr10	106211400	106212400	-1.0840409999150806
chr10	106211500	106212500	-0.9553962483218756
chr10	106211600	106212600	-1.019272478108665
chr10	106211700	106212700	-0.5483613226635968
chr10	106212800	106213800	0.10432724601691044
chr10	106212900	106213900	0.03525735535814382
chr10	106213000	106214000	-0.36034353491250215
chr10	106213100	106214100	0.1971276523245425
chr10	106213200	106214200	-0.2624352470658565
chr10	106213300	106214300	-0.29958733139403204
chr10	106213400	106214400	-0.1784695044725291
chr10	106213500	106214500	-0.3906472054823223
chr10	106213600	106214600	-0.5165588552604262
chr10	106213700	106214700	-0.5212539208152064
chr10	106214600	106215600	-2.2064846050963376
chr10	106214700	106215700	-2.1194033860600356
chr10	106214800	106215800	-1.7141795176335397
chr10	106214900	106215900	-1.6574861668898828
chr10	106215200	106216200	-0.5926602237402822
chr10	106215300	106216300	-1.2188915110453322
chr10	106215400	106216400	-1.6730735071953775
chr10	106215500	106216500	-2.520690242733765
chr10	106215600	106216600	-3.2115826884972685
chr10	106215700	106216700	-3.1000106801711365
chr10	106215800	106216800	-3.656446937197525
chr10	106215900	106216900	-4.215884708096062
chr10	106216000	106217000	-4.122496186079836
chr10	106216100	106217100	-3.9902745899599297
chr10	106216200	106217200	-4.263484880661418
chr10	106216300	106217300	-4.026425087275614
chr10	106216400	106217400	-3.529071963568291
chr10	106216500	106217500	-2.1998526047469027
chr10	106216600	106217600	-1.6607901936592901
chr10	106216700	106217700	-1.6411345675194469
chr10	106216800	106217800	-0.8646096166715511
chr10	106216900	106217900	-0.17879453214983526
chr10	106217000	106218000	0.006090545337883785
chr10	106217100	106218100	-0.01169111840924632
chr10	106217200	106218200	-0.05970225900933133
chr10	106217300	106218300	0.40260530191465815
chr10	106217400	106218400	-0.06753398733438194
chr10	106217500	106218500	0.32592918249131003
chr10	106217800	106218800	0.5045583896456926
chr10	106217900	106218900	0.1832631731582985
chr10	106218000	106219000	-0.24097857326580055
chr10	106218100	106219100	-0.2637293284927913
chr10	106218200	106219200	-0.29957255665049143
chr10	106218300	106219300	-0.7652717654833397
chr10	106218400	106219400	-0.8247042373986204
chr10	106218500	106219500	-1.7005969367399774
chr10	106218600	106219600	-1.6887294967293969
chr10	106218700	106219700	-2.0742129372155054
chr10	106218800	106219800	-1.9494353291636568
chr10	106222800	106223800	-3.1659952426226488
chr10	106222900	106223900	-3.1614654347681914
chr10	106223000	106224000	-3.2821505918792035
chr10	106224300	106225300	-2.7988068628467686
chr10	106224400	106225400	-2.226491647337023
chr10	106224500	106225500	-2.1729879403762453
chr10	106224600	106225600	-1.8977192731826493
chr10	106224700	106225700	-1.6339757074250425
chr10	106224800	106225800	-1.4060556315714299
chr10	106224900	106225900	-1.84533045421929
chr10	106225000	106226000	-2.033260424766625
chr10	106225100	106226100	-2.2518485811304023
chr10	106225200	106226200	-2.096756438119135
chr10	106225300	106226300	-1.385943552757014
chr10	106225400	106226400	-1.926657778155756
chr10	106225500	106226500	-1.5100090857592343
chr10	106225600	106226600	-1.8589475013347303
chr10	106225700	106226700	-2.2366741977375746
chr10	106225800	106226800	-1.8903595894425569
chr10	106225900	106226900	-1.881756356290562
chr10	106226000	106227000	-1.6615939193891047
chr10	106226100	106227100	-1.1579710231586156
chr10	106226200	106227200	-1.546422039285328
chr10	106226300	106227300	-2.066884120936337
chr10	106226400	106227400	-2.325848568152848
chr10	106226500	106227500	-2.8636650396668766
chr10	106226600	106227600	-3.0492517619166035
chr10	106226700	106227700	-2.946085952340643
chr10	106226800	106227800	-3.5539882508481115
chr10	106226900	106227900	-3.7114433095359054
chr10	106227000	106228000	-3.2573246553269324
chr10	106227100	106228100	-3.315111941019558
chr10	106227200	106228200	-2.988703294483799
chr10	106227300	106228300	-2.869233741556948
chr10	106227400	106228400	-2.234936125605019
chr10	106227500	106228500	-1.3586242518747096
chr10	106227600	106228600	-0.6220836295369346
chr10	106227700	106228700	-0.3621717778867117
chr10	106227800	106228800	0.1262354526780327
chr10	106227900	106228900	0.5340245914845069
chr10	106228000	106229000	0.6120512090678616
chr10	106228100	106229100	0.4559388462763946
chr10	106228200	106229200	0.5286939717113273
chr10	106228300	106229300	1.2269460015096252
chr10	106228400	106229400	0.5452409868293832
chr10	106228500	106229500	0.1379700468068336
chr10	106228600	106229600	-1.3066516799956558
chr10	106228700	106229700	-1.6817806614832316
chr10	106228800	106229800	-1.7629789123372834
chr10	106228900	106229900	-1.7445937437977057
chr10	106229000	106230000	-1.740407499793627
chr10	106229100	106230100	-1.9299560647655507
chr10	106229200	106230200	-2.446573254815252
chr10	106229300	106230300	-2.804672769544425
chr10	106229400	106230400	-2.540458332903098
chr10	106229500	106230500	-2.9077675716344062
chr10	106229600	106230600	-1.6537551722676969
chr10	106229700	106230700	-1.284484182325066
chr10	106229800	106230800	-1.3433332870083263
chr10	106229900	106230900	-1.5620893762616166
chr10	106230000	106231000	-1.6542482238713512
chr10	106230100	106231100	-0.5304058228433067
chr10	106230200	106231200	-0.31002023536831474
chr10	106230300	106231300	0.3820836256089513
chr10	106230400	106231400	0.2598428038955291
chr10	106230500	106231500	0.6573003536478664
chr10	106230600	106231600	0.36700653904747904
chr10	106230700	106231700	0.6679995954919109
chr10	106230800	106231800	1.3385030655847845
chr10	106230900	106231900	1.649869183243047
chr10	106231000	106232000	1.4705376221723712
chr10	106231100	106232100	0.4918701199062743
chr10	106231200	106232200	0.3185240954968181
chr10	106231300	106232300	-0.16867305084437414
chr10	106231400	106232400	0.03009145000064036
chr10	106231500	106232500	-0.605540635042633
chr10	106231600	106232600	-0.83471976424107
chr10	106231700	106232700	-1.0277015366305486
chr10	106231800	106232800	-1.83707782263736
chr10	106231900	106232900	-2.0460534164618256
chr10	106232000	106233000	-2.22674375692744
chr10	106232100	106233100	-2.2681515273707418
chr10	106232200	106233200	-2.1507428742644192
chr10	106232300	106233300	-2.3749396498254507
chr10	106232400	106233400	-2.2921452967550766
chr10	106232500	106233500	-1.4036821500272498
chr10	106232600	106233600	-0.8775186959055057
chr10	106232700	106233700	-1.3439565880409254
chr10	106232800	106233800	-1.2504447276332076
chr10	106232900	106233900	-1.6310767716844172
chr10	106233000	106234000	-0.8057878695996867
chr10	106233100	106234100	-0.4440990732790283
chr10	106233200	106234200	-0.3445259573428981
chr10	106233300	106234300	0.1380509192872696
chr10	106233400	106234400	0.020672305461309142
chr10	106235900	106236900	-1.4510798730130818
chr10	106236000	106237000	-1.5972587731289936
chr10	106236100	106237100	-1.576441568589393
chr10	106236200	106237200	-1.3863683842492611
chr10	106236300	106237300	-1.3539447485504534
chr10	106236400	106237400	-1.6539595013979138
chr10	106237600	106238600	-0.06219884706408449
chr10	106237700	106238700	0.09739290002588884
chr10	106237800	106238800	-0.9458383559784742
chr10	106237900	106238900	-0.6041217058027857
chr10	106238000	106239000	-1.0884190700967142
chr10	106238100	106239100	-0.4869867923882288
chr10	106238200	106239200	-1.0542120607395895
chr10	106238300	106239300	-1.0483149723165368
chr10	106238400	106239400	-1.4652384924290582
chr10	106238500	106239500	-2.2547364404936494
chr10	106238600	106239600	-1.9778324738920736
chr10	106238700	106239700	-2.5066404074505586
chr10	106238800	106239800	-1.5810882998809284
chr10	106238900	106239900	-1.996313890183692
chr10	106239000	106240000	-1.5954930820299968
chr10	106240100	106241100	1.9035526019734104
chr10	106240200	106241200	1.5396933604432963
chr10	106240300	106241300	1.3168129523666374
chr10	106240400	106241400	1.23288780017106
chr10	106240500	106241500	1.6584084291417125
chr10	106240600	106241600	1.3698933281959775
chr10	106240700	106241700	1.2841960293564998
chr10	106240800	106241800	1.3869332275523023
chr10	106240900	106241900	1.0497060697454272
chr10	106241900	106242900	-1.9172310080625703
chr10	106242000	106243000	-2.356360186574104
chr10	106242100	106243100	-2.3314890974957305
chr10	106242200	106243200	-1.6646998878078627
chr10	106242300	106243300	-1.6760703906268781
chr10	106242400	106243400	-1.7460091116051135
chr10	106242500	106243500	-1.9723566327431041
chr10	106242600	106243600	-2.251392737576591
chr10	106242700	106243700	-2.6848085833418334
chr10	106242800	106243800	-2.2839901999054484
chr10	106242900	106243900	-1.7505584895291844
chr10	106243000	106244000	-1.684211620763529
chr10	106243100	106244100	-1.3440719866744608
chr10	106243200	106244200	-1.338887776918842
chr10	106243300	106244300	-1.496715376524314
chr10	106243400	106244400	-1.3813254189685094
chr10	106243500	106244500	-1.1523137101045988
chr10	106243600	106244600	-0.5173008295522279
chr10	106243700	106244700	0.019671862881037862
chr10	106243800	106244800	0.10957395457616942
chr10	106243900	106244900	0.06887660481793083
chr10	106244000	106245000	0.6986363221729611
chr10	106244100	106245100	1.1811601120861492
chr10	106244200	106245200	0.8224183028565738
chr10	106244300	106245300	1.2208777935702255
chr10	106244400	106245400	1.1737357282652972
chr10	106244500	106245500	1.3707726922933423
chr10	106244600	106245600	1.0377849176366882
chr10	106244700	106245700	0.5437835127584909
chr10	106244800	106245800	0.4276359952649088
chr10	106244900	106245900	0.851337522869222
chr10	106245000	106246000	0.6997136958583676
chr10	106245100	106246100	-0.5172131087455917
chr10	106245200	106246200	-0.6797896305587467
chr10	106245300	106246300	-0.4660028688799581
chr10	106245400	106246400	-0.4937214980962187
chr10	106245500	106246500	-0.3659551054749095
chr10	106245600	106246600	-0.5655408208499453
chr10	106245700	106246700	-0.6275473006572784
chr10	106245800	106246800	-1.1943804138155916
chr10	106245900	106246900	-1.7201422449743315
chr10	106246000	106247000	-2.3744975312721537
chr10	106246100	106247100	-2.33153698338964
chr10	106246200	106247200	-2.7750022203990903
chr10	106246300	106247300	-2.9407129812970867
chr10	106246400	106247400	-2.632158713353956
chr10	106246500	106247500	-2.9250357360108823
chr10	106246600	106247600	-2.729537043711292
chr10	106246700	106247700	-2.20961993594777
chr10	106246800	106247800	-1.1634588718522632
chr10	106246900	106247900	-0.9521624598066196
chr10	106247000	106248000	-0.831189707112539
chr10	106247100	106248100	-0.3771419180033792
chr10	106247200	106248200	0.2954326699288607
chr10	106247300	106248300	0.016321641078745227
chr10	106247400	106248400	0.05146440799152989
chr10	106247500	106248500	-0.18378948618517651
chr10	106247600	106248600	-0.8895093335211718
chr10	106247700	106248700	-0.9942603501500246
chr10	106247800	106248800	-1.8506658206599242
chr10	106247900	106248900	-1.9483976394949176
chr10	106248000	106249000	-1.7626193270752448
chr10	106248100	106249100	-2.059018090814964
chr10	106249200	106250200	-2.49352698405954
chr10	106249300	106250300	-2.407251526572169
chr10	106249400	106250400	-2.218471471263434
chr10	106249500	106250500	-2.4225314390957013
chr10	106249600	106250600	-1.749736000312683
chr10	106249700	106250700	-0.8495217500448664
chr10	106249800	106250800	-0.2132944998924189
chr10	106249900	106250900	-0.2015315442702337
chr10	106250000	106251000	0.005338401759651717
chr10	106250100	106251100	0.2739958294919365
chr10	106250200	106251200	0.962153308223312
chr10	106250300	106251300	0.797558195596555
chr10	106250400	106251400	1.0287441192558944
chr10	106250500	106251500	1.2088435055834508
chr10	106250600	106251600	0.9264167287378692
chr10	106250700	106251700	0.7664539651768528
chr10	106250800	106251800	0.2847370691907522
chr10	106250900	106251900	0.3437496962215137
chr10	106251000	106252000	-0.199471410639997
chr10	106251100	106252100	-0.2786863377596553
chr10	106251200	106252200	-0.26193399634754005
chr10	106251300	106252300	-0.19978964541975308
chr10	106251400	106252400	-0.3875932941999777
chr10	106251500	106252500	0.25057967507641604
chr10	106251600	106252600	0.3064926759849286
chr10	106251700	106252700	-0.1311764906028609
chr10	106251800	106252800	-0.11417213798750575
chr10	106251900	106252900	-0.9774619315528204
chr10	106252000	106253000	-1.034536764938895
chr10	106252100	106253100	-1.3375715429757404
chr10	106252200	106253200	-1.7313456759020671
chr10	106252300	106253300	-1.8891219715949048
chr10	106252400	106253400	-1.839399675168752
chr10	106252500	106253500	-2.1200377335639238
chr10	106253600	106254600	-1.6864910761638476
chr10	106253700	106254700	-1.5565470063112878
chr10	106253800	106254800	-1.1024277740194428
chr10	106253900	106254900	-0.8868881484954931
chr10	106254000	106255000	-0.21089054626525008
chr10	106254100	106255100	0.3382876182099312
chr10	106254200	106255200	0.3799451278165826
chr10	106254300	106255300	-0.1954933627384021
chr10	106254400	106255400	-0.0921311129794922
chr10	106254500	106255500	0.24609529083985496
chr10	106254600	106255600	0.5444896600242799
chr10	106254700	106255700	0.5313096663415185
chr10	106254800	106255800	0.5763485217555296
chr10	106254900	106255900	0.7237879120646069
chr10	106255000	106256000	0.9850874800973819
chr10	106255100	106256100	0.41787206520185854
chr10	106255200	106256200	0.26061745927763513
chr10	106255300	106256300	0.6438757413335147
chr10	106256000	106257000	-1.0035930275106102
chr10	106256100	106257100	-1.5390347860396705
chr10	106256200	106257200	-1.6721061570453468
chr10	106256300	106257300	-1.046063462265629
chr10	106256400	106257400	-1.1902086173800936
chr10	106256500	106257500	-1.7088459032104792
chr10	106256600	106257600	-1.5079397812803377
chr10	106256700	106257700	-1.41061578437738
chr10	106256800	106257800	-1.781668241131532
chr10	106256900	106257900	-1.4383696951269256
chr10	106257000	106258000	-0.8690609990803071
chr10	106257100	106258100	-0.4830753470323526
chr10	106257200	106258200	-0.4059442916655679
chr10	106258000	106259000	-3.5270541767368293
chr10	106258100	106259100	-5.227209802978965
chr10	106258200	106259200	-4.7086897939333365
chr10	106258300	106259300	-4.014773065185584
chr10	106258400	106259400	-4.141882998783295
chr10	106258500	106259500	-4.100062917638321
chr10	106258600	106259600	-4.962904841020022
chr10	106258700	106259700	-4.955823133960103
chr10	106258800	106259800	-4.722375961895518
chr10	106258900	106259900	-4.078588011946953
chr10	106259000	106260000	-3.4246229752171193
chr10	106259100	106260100	-2.4017873224898683
chr10	106259200	106260200	-2.6958814369096307
chr10	106259300	106260300	-3.1482108307248318
chr10	106260700	106261700	-2.341423205376952
chr10	106262600	106263600	-1.4781884732314294
chr10	106262700	106263700	-0.8450480135573969
chr10	106262800	106263800	-0.4265511600136567
chr10	106262900	106263900	-0.4962767361592826
chr10	106263000	106264000	-0.3670799507241601
chr10	106263100	106264100	-0.17754136191823602
chr10	106263200	106264200	0.11556847953497475
chr10	106263300	106264300	0.2330921649640928
chr10	106264400	106265400	0.7433359985441194
chr10	106265300	106266300	0.13011029369702587
chr10	106265400	106266400	-0.20931090127003707
chr10	106265500	106266500	-0.3223748594702609
chr10	106265600	106266600	-0.6649762260975638
chr10	106265700	106266700	-0.2917750447184028
chr10	106265800	106266800	0.2123022004774831
chr10	106265900	106266900	-0.25711240418287323
chr10	106266000	106267000	-0.619105709695468
chr10	106266100	106267100	-0.5797025804388605
chr10	106266200	106267200	-0.4679419457567319
chr10	106266300	106267300	-0.9577118954226936
chr10	106266400	106267400	-0.8883301517747874
chr10	106266500	106267500	-0.2910313568594915
chr10	106266600	106267600	0.11703205640940148
chr10	106266700	106267700	-0.019592394708579836
chr10	106266800	106267800	-0.3156016349813805
chr10	106266900	106267900	-0.02925989072478641
chr10	106267000	106268000	0.5554636254923764
chr10	106267100	106268100	0.29432009448521623
chr10	106267200	106268200	-0.5768199922117002
chr10	106267300	106268300	-0.16378668970582516
chr10	106267400	106268400	-0.5183479599632488
chr10	106267500	106268500	-1.1223405323949416
chr10	106267600	106268600	-1.9082211227449493
chr10	106267700	106268700	-1.5365843125132477
chr10	106267800	106268800	-2.555107415255483
chr10	106267900	106268900	-2.942770501600892
chr10	106268000	106269000	-2.8183639911370935
chr10	106268100	106269100	-2.34953154238803
chr10	106268200	106269200	-1.4340691210512846
chr10	106268300	106269300	-1.67433240979909
chr10	106268400	106269400	-1.2384216933448116
chr10	106268500	106269500	-1.1648447476729349
chr10	106268600	106269600	-0.7096842789925102
chr10	106268700	106269700	-0.37408076090889936
chr10	106268800	106269800	0.3588290293982729
chr10	106268900	106269900	0.5186473900173654
chr10	106269000	106270000	0.3763123141046207
chr10	106269100	106270100	-0.2933868643063108
chr10	106269200	106270200	-0.32938539967299496
chr10	106269300	106270300	-0.4324161025776645
chr10	106269400	106270400	-0.23675770308460875
chr10	106269500	106270500	-0.1926614475869005
chr10	106269600	106270600	0.6157406291688803
chr10	106269700	106270700	0.12020782902658295
chr10	106269800	106270800	0.463223655660318
chr10	106269900	106270900	0.5989069183208886
chr10	106272800	106273800	-2.4783427875678052
chr10	106272900	106273900	-2.277322494130474
chr10	106273000	106274000	-2.38931441309393
chr10	106273100	106274100	-2.3676429770524376
chr10	106273200	106274200	-2.2476225276737147
chr10	106273300	106274300	-1.8599317603590881
chr10	106273400	106274400	-2.16722906347614
chr10	106273500	106274500	-1.564772265491859
chr10	106274600	106275600	-0.3084009961428828
chr10	106274700	106275700	-0.2833636062268601
chr10	106274800	106275800	-0.5192036239447501
chr10	106274900	106275900	0.04088669203310191
chr10	106275000	106276000	-0.06016687281345269
chr10	106275100	106276100	0.15473162411475988
chr10	106275200	106276200	-0.4690462321443828
chr10	106275300	106276300	-0.3202314803628717
chr10	106275400	106276400	-0.0790898332977664
chr10	106275500	106276500	-0.9997741497019852
chr10	106275600	106276600	-1.105555276698111
chr10	106275700	106276700	-0.8983784862546406
chr10	106275800	106276800	-0.6500411502520106
chr10	106275900	106276900	-1.0301687005816802
chr10	106276000	106277000	-1.5709326117642313
chr10	106276100	106277100	-1.810304332459968
chr10	106276200	106277200	-1.4636301932606255
chr10	106276300	106277300	-1.6990507651020592
chr10	106276400	106277400	-2.1598245615909293
chr10	106276500	106277500	-1.3431452303579348
chr10	106276600	106277600	-0.8651460173881003
chr10	106276700	106277700	-1.2149085264942885
chr10	106276800	106277800	-1.6058181563868683
chr10	106276900	106277900	-2.1108260460089383
chr10	106277000	106278000	-1.721929106368733
chr10	106277100	106278100	-1.1974576270912276
chr10	106277200	106278200	-1.3960578047481729
chr10	106277300	106278300	-1.0203422796370598
chr10	106277400	106278400	-1.0645602643364611
chr10	106277500	106278500	-1.6893694189669983
chr10	106277600	106278600	-1.9379628147893941
chr10	106277700	106278700	-1.8290953720926009
chr10	106277800	106278800	-1.4516935543573906
chr10	106277900	106278900	-0.7935303621967573
chr10	106278000	106279000	-0.28398540387612287
chr10	106278100	106279100	-0.8926039658129076
chr10	106278200	106279200	-0.5874091292026459
chr10	106278300	106279300	-0.947212761032024
chr10	106278400	106279400	-0.76241909438092
chr10	106278500	106279500	-0.06109163459348585
chr10	106278600	106279600	0.03820177752064361
chr10	106278700	106279700	-0.007204336513936854
chr10	106278800	106279800	-0.27053900808676196
chr10	106278900	106279900	-1.0022532147026633
chr10	106279000	106280000	-1.6135746684392442
chr10	106279100	106280100	-1.3744113773628928
chr10	106279200	106280200	-1.4035232820265091
chr10	106279300	106280300	-1.4384618945728906
chr10	106280000	106281000	-1.3929789835276638
chr10	106280100	106281100	-1.3187843369151364
chr10	106280200	106281200	-0.7713155786052162
chr10	106280300	106281300	-0.9792249429060902
chr10	106280400	106281400	-0.9456380670654204
chr10	106280500	106281500	-0.8911127295229824
chr10	106280600	106281600	-1.0648305822806294
chr10	106280700	106281700	-0.1968308612863392
chr10	106280800	106281800	-0.186964977214175
chr10	106280900	106281900	0.11846091815261278
chr10	106281000	106282000	0.19028878612209263
chr10	106281100	106282100	0.0879469643056859
chr10	106281200	106282200	-0.3464006880924988
chr10	106281300	106282300	-0.3410029684979991
chr10	106281400	106282400	-0.31649166145992264
chr10	106281500	106282500	-0.6743750870058842
chr10	106281600	106282600	-0.8032952766156347
chr10	106281700	106282700	-1.3407697963876841
chr10	106281800	106282800	-1.2870683355763226
chr10	106281900	106282900	-1.1825575365926075
chr10	106282000	106283000	-1.1274713131245557
chr10	106282100	106283100	-1.179849634885832
chr10	106282200	106283200	-0.3620921064297894
chr10	106282300	106283300	0.004669933714988569
chr10	106282400	106283400	-0.06829331915091796
chr10	106282500	106283500	-0.4148555925639395
chr10	106282600	106283600	-0.4189213184090487
chr10	106282700	106283700	-0.9135182235760634
chr10	106282800	106283800	-0.9051636456050935
chr10	106282900	106283900	-1.329246283509583
chr10	106283000	106284000	-1.3880892816684318
chr10	106283100	106284100	-1.2286291350070675
chr10	106283200	106284200	-1.7308270437978481
chr10	106283300	106284300	-1.8225135568412016
chr10	106283400	106284400	-2.2990419353019385
chr10	106283500	106284500	-2.4024539596538568
chr10	106283600	106284600	-2.058697478508164
chr10	106283700	106284700	-1.9108201676132188
chr10	106283800	106284800	-1.8508917339480109
chr10	106283900	106284900	-1.7023453850902543
chr10	106284000	106285000	-1.3424283868437523
chr10	106284100	106285100	-0.9919242452492104
chr10	106284200	106285200	-1.229115939381626
chr10	106284300	106285300	-1.0236948536285806
chr10	106284400	106285400	-1.2097198773530795
chr10	106284500	106285500	-1.0000546525147629
chr10	106284600	106285600	-1.3111445821075312
chr10	106284700	106285700	-0.8677634542152849
chr10	106284800	106285800	-0.6157640507351969
chr10	106284900	106285900	0.2180688992937144
chr10	106285000	106286000	-0.11515598350694056
chr10	106285100	106286100	-0.3750624416446661
chr10	106285200	106286200	0.3959377288218906
chr10	106285300	106286300	0.3939071321247291
chr10	106285400	106286400	0.7225333134347635
chr10	106285500	106286500	1.1266806069063595
chr10	106285600	106286600	0.9424114594550932
chr10	106285700	106286700	1.0646663203144526
chr10	106285800	106286800	0.7790847938522897
chr10	106285900	106286900	0.06771379038524164
chr10	106286000	106287000	0.2004710322241433
chr10	106286100	106287100	0.2148975919505733
chr10	106286200	106287200	-0.6639450012185538
chr10	106286300	106287300	-0.9714815222263916
chr10	106286400	106287400	-0.8017239499189266
chr10	106286500	106287500	-1.482688244909497
chr10	106286600	106287600	-1.4695713855989232
chr10	106286700	106287700	-1.783212427016884
chr10	106286800	106287800	-1.3395679638015243
chr10	106286900	106287900	-0.9967936960147272
chr10	106287000	106288000	-1.4942552781583165
chr10	106287100	106288100	-1.8055925713566423
chr10	106287200	106288200	-2.2031727855149192
chr10	106287300	106288300	-2.076104365853848
chr10	106287400	106288400	-1.7606211600843789
chr10	106287500	106288500	-1.5601228600687909
chr10	106287600	106288600	-1.0467208986336107
chr10	106287700	106288700	-1.7434607143617458
chr10	106287800	106288800	-2.275653624972933
chr10	106287900	106288900	-2.799974551327396
chr10	106288000	106289000	-2.4680980645658597
chr10	106288100	106289100	-2.257689623425305
chr10	106288200	106289200	-2.33086917110168
chr10	106288300	106289300	-2.798251594791984
chr10	106288400	106289400	-2.669287860406496
chr10	106288500	106289500	-3.2526105367277065
chr10	106288600	106289600	-3.657133187582024
chr10	106288700	106289700	-2.6565195323094555
chr10	106288800	106289800	-2.249751406616152
chr10	106288900	106289900	-1.9786293002340127
chr10	106289000	106290000	-2.0111583015430994
chr10	106289100	106290100	-1.9063283732185088
chr10	106290200	106291200	-2.851859854113272
chr10	106290300	106291300	-2.237873994769288
chr10	106290400	106291400	-2.1685559137781807
chr10	106290500	106291500	-2.3166871545459435
chr10	106290600	106291600	-2.6246294423384304
chr10	106290700	106291700	-2.411802739206473
chr10	106290800	106291800	-2.2014590334255497
chr10	106290900	106291900	-2.249007181830605
chr10	106291000	106292000	-2.48374075261041
chr10	106291100	106292100	-1.1074988577681408
chr10	106291200	106292200	-0.7480980053740934
chr10	106291300	106292300	-0.6090483227312868
chr10	106291400	106292400	0.11592313953952912
chr10	106291500	106292500	0.08778518573312802
chr10	106291600	106292600	1.2623703282694887
chr10	106291700	106292700	2.05509006652638
chr10	106291800	106292800	2.383070194224004
chr10	106291900	106292900	3.123433315353987
chr10	106292000	106293000	2.4320872515019154
chr10	106292100	106293100	1.7162764331015274
chr10	106292200	106293200	0.7980799268798751
chr10	106292300	106293300	0.07304263147609295
chr10	106292400	106293400	0.2307168832649636
chr10	106292500	106293500	-0.06533084431950409
chr10	106292600	106293600	-0.20693764331099185
chr10	106292700	106293700	-0.6199134424621751
chr10	106292800	106293800	-0.9056077925371406
chr10	106292900	106293900	-1.6170816251809337
chr10	106293000	106294000	-0.9880848183918848
chr10	106293100	106294100	-1.3566106571964571
chr10	106293200	106294200	-1.871070173583104
chr10	106293300	106294300	-1.804988343724911
chr10	106293400	106294400	-2.085674002642915
chr10	106293500	106294500	-1.6269264391105942
chr10	106293600	106294600	-1.9398680269103417
chr10	106293700	106294700	-1.7818463106425442
chr10	106293800	106294800	-1.3087165489346326
chr10	106293900	106294900	-1.1175356456381096
chr10	106294000	106295000	-2.0141259315199287
chr10	106294100	106295100	-1.7991542758073775
chr10	106294200	106295200	-1.1636507102343812
chr10	106294300	106295300	-0.6741830906612352
chr10	106294400	106295400	-0.6844793672503643
chr10	106294500	106295500	-0.12643455110023372
chr10	106294600	106295600	-0.28743129623817065
chr10	106294700	106295700	-0.3016968920219695
chr10	106294800	106295800	-0.7998254620831646
chr10	106294900	106295900	-1.1011843689366347
chr10	106295000	106296000	-0.5476637746271253
chr10	106295100	106296100	-1.0421863846680055
chr10	106295200	106296200	-1.1430867219889518
chr10	106295300	106296300	-1.5664772610613955
chr10	106295400	106296400	-1.6382280289396798
chr10	106295500	106296500	-2.0412877797552094
chr10	106295600	106296600	-1.6548916450356348
chr10	106295700	106296700	-1.909945583247483
chr10	106295800	106296800	-2.1430352564561717
chr10	106295900	106296900	-2.406866902657668
chr10	106296000	106297000	-2.627241052191592
chr10	106296100	106297100	-2.120484714038646
chr10	106296200	106297200	-2.0159491384273585
chr10	106296300	106297300	-1.5614110339654497
chr10	106296400	106297400	-0.9216740383551184
chr10	106296500	106297500	-1.0515210414528915
chr10	106296600	106297600	-1.430152146158303
chr10	106296700	106297700	-1.710899508746574
chr10	106296800	106297800	-1.722269356475066
chr10	106296900	106297900	-1.1567022573433898
chr10	106297000	106298000	-1.0186681525709826
chr10	106297100	106298100	-1.0250393410390597
chr10	106297200	106298200	-0.9583877282837896
chr10	106297300	106298300	-1.2711197875200209
chr10	106297800	106298800	-1.0494019705562232
chr10	106297900	106298900	-0.017827547279152957
chr10	106298000	106299000	-0.39688813502399095
chr10	106298100	106299100	-0.34699561978868154
chr10	106298200	106299200	-0.3443844301192715
chr10	106298300	106299300	-0.3184849742168024
chr10	106298400	106299400	-0.30546304404928226
chr10	106298500	106299500	-0.6402859082718453
chr10	106298600	106299600	0.3404689398275072
chr10	106299400	106300400	-0.6560622441727294
chr10	106299500	106300500	-1.1882293511430295
chr10	106299600	106300600	-1.118147879232796
chr10	106299700	106300700	-1.2471851663781492
chr10	106299800	106300800	-1.3481644333114902
chr10	106299900	106300900	-1.1143684564865175
chr10	106300000	106301000	-0.7803778468329805
chr10	106300100	106301100	-1.1602121859030208
chr10	106300200	106301200	-1.4236769424493934
chr10	106300300	106301300	-1.6588704607737732
chr10	106300400	106301400	-0.9602865575187448
chr10	106300500	106301500	-0.5953742740398711
chr10	106300600	106301600	-0.6282139753075139
chr10	106300700	106301700	-0.5490359075732695
chr10	106300800	106301800	-0.3016387385411573
chr10	106300900	106301900	-1.452354534659403
chr10	106301000	106302000	-1.6860869109283896
chr10	106301100	106302100	-1.080227240010714
chr10	106301200	106302200	-0.4169559786029583
chr10	106301300	106302300	-0.14997761083902955
chr10	106301400	106302400	-1.2270549970386209
chr10	106301500	106302500	-1.3600457603165603
chr10	106301600	106302600	-1.6665416579254777
chr10	106301700	106302700	-1.4710053395041771
chr10	106301800	106302800	-1.3267942463250693
chr10	106301900	106302900	-1.1177842536756293
chr10	106302000	106303000	-1.6256020718067854
chr10	106302100	106303100	-1.8307807648136176
chr10	106302200	106303200	-2.4032401013892044
chr10	106302300	106303300	-2.6244436089133267
chr10	106302400	106303400	-2.3844225463573867
chr10	106302500	106303500	-2.8859789395073974
chr10	106302600	106303600	-2.8622066840123934
chr10	106302700	106303700	-2.819632440384425
chr10	106302800	106303800	-3.397805804698416
chr10	106302900	106303900	-3.085338193712881
chr10	106303000	106304000	-2.4925862953457263
chr10	106303100	106304100	-2.221535411053888
chr10	106303200	106304200	-2.5330666162397844
chr10	106303300	106304300	-2.4628940039419667
chr10	106303400	106304400	-2.6848292583461486
chr10	106303500	106304500	-2.484893752780537
chr10	106303600	106304600	-2.7905624072981103
chr10	106303700	106304700	-3.069548279295212
chr10	106303800	106304800	-3.0468138178509188
chr10	106303900	106304900	-3.0610037281113693
chr10	106304000	106305000	-3.489171428061677
chr10	106304100	106305100	-3.5301963764618285
chr10	106304200	106305200	-3.272485417067548
chr10	106304300	106305300	-3.303000904602902
chr10	106304400	106305400	-2.896395425482344
chr10	106304500	106305500	-2.8858729271886245
chr10	106304600	106305600	-3.1998818933824347
chr10	106304700	106305700	-2.995253893723389
chr10	106304800	106305800	-2.127874792415561
chr10	106304900	106305900	-2.3887175927353304
chr10	106305000	106306000	-1.8681518168748625
chr10	106305100	106306100	-2.332278176459659
chr10	106305200	106306200	-2.480819449647756
chr10	106305300	106306300	-3.1254223054474
chr10	106305400	106306400	-2.7489391942632166
chr10	106305500	106306500	-2.6619865978765183
chr10	106305600	106306600	-1.7007509789981523
chr10	106305700	106306700	-2.0520923273046505
chr10	106305800	106306800	-2.7461354003914917
chr10	106305900	106306900	-2.525159138288639
chr10	106306000	106307000	-2.71167072489252
chr10	106306100	106307100	-2.498997636809686
chr10	106306200	106307200	-2.2713040212971256
chr10	106306300	106307300	-0.9986323944073446
chr10	106306400	106307400	-1.3423092330548525
chr10	106306500	106307500	-0.9700512996916404
chr10	106306600	106307600	-1.5301276808764872
chr10	106306700	106307700	-2.1578457012414907
chr10	106306800	106307800	-1.1894629278746989
chr10	106306900	106307900	-1.3129838691081521
chr10	106307000	106308000	-0.9752664108129502
chr10	106307100	106308100	-0.8884362453020527
chr10	106307200	106308200	-1.0498818906925362
chr10	106307300	106308300	-1.1796958985414892
chr10	106307400	106308400	-1.2629914280330772
chr10	106307500	106308500	-1.0605760866510014
chr10	106307600	106308600	-0.7610914044095595
chr10	106307700	106308700	0.013112957759756488
chr10	106307800	106308800	-0.7232880871092194
chr10	106307900	106308900	-0.1361410367470201
chr10	106308000	106309000	-0.14717648740362319
chr10	106308100	106309100	-1.1997703119921406
chr10	106308200	106309200	-1.1313840917871891
chr10	106308300	106309300	-1.748453043246564
chr10	106308400	106309400	-1.7299387957117986
chr10	106308500	106309500	-2.3042173996939512
chr10	106308600	106309600	-1.9079911709700543
chr10	106308700	106309700	-2.222806856779867
chr10	106308800	106309800	-2.1720484975317698
chr10	106308900	106309900	-2.2269866904522018
chr10	106309000	106310000	-2.1513160894995957
chr10	106309100	106310100	-1.2035183040506705
chr10	106309200	106310200	-1.0634834046393349
chr10	106309300	106310300	-0.1726867185644727
chr10	106309400	106310400	0.00929386055712788
chr10	106309500	106310500	0.9492254638287894
chr10	106309600	106310600	-0.3444392081174713
chr10	106309700	106310700	0.2007282747453477
chr10	106309800	106310800	0.1283260353545871
chr10	106309900	106310900	-0.2904082920014803
chr10	106310000	106311000	-1.372550966298718
chr10	106310100	106311100	-1.3070027774017663
chr10	106310200	106311200	-1.2095746264181697
chr10	106310300	106311300	-1.4122309982149377
chr10	106310400	106311400	-1.7578475808423475
chr10	106310500	106311500	-1.9147907222723983
chr10	106310600	106311600	-1.8211338920209232
chr10	106310700	106311700	-2.3954814499428307
chr10	106310800	106311800	-2.3419366934303816
chr10	106310900	106311900	-2.762351880612051
chr10	106311000	106312000	-1.9569434308905986
chr10	106311100	106312100	-1.7973054462761129
chr10	106311200	106312200	-1.81949271827752
chr10	106311300	106312300	-1.568702447852858
chr10	106311400	106312400	-1.2529711684491491
chr10	106311500	106312500	-1.5122760590686402
chr10	106312600	106313600	0.9820594782457438
chr10	106312700	106313700	0.8693277555601404
chr10	106312800	106313800	0.774763878628689
chr10	106312900	106313900	0.7504023619064385
chr10	106313000	106314000	1.4259732008802388
chr10	106313100	106314100	1.1699075030893504
chr10	106313200	106314200	1.0530353496919609
chr10	106313300	106314300	0.1503192458840362
chr10	106313400	106314400	-0.7835732178510144
chr10	106313500	106314500	-1.6866513685852833
chr10	106313600	106314600	-2.2606140176595724
chr10	106313700	106314700	-2.090175872922556
chr10	106313800	106314800	-2.711039307672981
chr10	106313900	106314900	-2.6144445927035247
chr10	106314000	106315000	-3.019028359364018
chr10	106314100	106315100	-3.2026487327800126
chr10	106314200	106315200	-3.637681712062754
chr10	106314300	106315300	-3.6011639928828805
chr10	106314400	106315400	-2.6346534051859294
chr10	106314500	106315500	-2.0661005451565613
chr10	106314600	106315600	-2.4441803769322954
chr10	106314700	106315700	-3.0796430747030015
chr10	106314800	106315800	-2.5802382818856526
chr10	106314900	106315900	-2.1049837559007702
chr10	106315000	106316000	-2.1693157892928694
chr10	106315100	106316100	-2.2180021040494204
chr10	106315200	106316200	-1.6248352336649319
chr10	106315300	106316300	-1.6034635521711535
chr10	106315400	106316400	-2.21839251734413
chr10	106315500	106316500	-2.5844040329116456
chr10	106315600	106316600	-2.5206776723047217
chr10	106315700	106316700	-2.0227887409759244
chr10	106315800	106316800	-2.2584619005143978
chr10	106315900	106316900	-3.3777192487110934
chr10	106316000	106317000	-3.1397578635216865
chr10	106316100	106317100	-2.8220030998017744
chr10	106316200	106317200	-2.8956057470082923
chr10	106316300	106317300	-2.8867638586296795
chr10	106316400	106317400	-3.0484886163780867
chr10	106316500	106317500	-2.8196162733751726
chr10	106316600	106317600	-2.785033603337878
chr10	106316700	106317700	-3.335545190328862
chr10	106316800	106317800	-2.4217506073406967
chr10	106316900	106317900	-0.9357517340965076
chr10	106317000	106318000	-0.812284839789083
chr10	106317100	106318100	-2.145091210188373
chr10	106317200	106318200	-1.6510860928541542
chr10	106317300	106318300	-1.5082754261586515
chr10	106317400	106318400	-1.017834622553624
chr10	106317500	106318500	-0.32880654751431776
chr10	106317600	106318600	-0.4390859370452631
chr10	106317700	106318700	0.2934752644039833
chr10	106317800	106318800	0.128895391071581
chr10	106317900	106318900	0.12209532913604808
chr10	106318600	106319600	0.161966233689896
chr10	106319300	106320300	-0.12000624119390756
chr10	106319400	106320400	0.6532458321931479
chr10	106319500	106320500	0.8333505851372206
chr10	106319600	106320600	0.8622092333802007
chr10	106319700	106320700	1.0520149824386982
chr10	106319800	106320800	1.2182836970906257
chr10	106319900	106320900	1.2025438202053378
chr10	106320000	106321000	0.8171361027069145
chr10	106320100	106321100	1.2200642578965646
chr10	106320200	106321200	1.467576592898873
chr10	106321100	106322100	-3.65612659521923
chr10	106321200	106322200	-3.0920904094970214
chr10	106321300	106322300	-3.3477777629890637
chr10	106321400	106322400	-2.6363999038168417
chr10	106321500	106322500	-2.623701259993766
chr10	106321600	106322600	-2.807717882393427
chr10	106321700	106322700	-2.5832859344474084
chr10	106321800	106322800	-2.6405877745985458
chr10	106321900	106322900	-1.1536714861478496
chr10	106322000	106323000	-0.6104179632270849
chr10	106322100	106323100	-0.4000137866039158
chr10	106322200	106323200	-0.5885732323684677
chr10	106322300	106323300	-0.1946143727120944
chr10	106322400	106323400	-0.6176774451075588
chr10	106322500	106323500	-0.511988977925371
chr10	106322600	106323600	-0.1467954619379402
chr10	106322700	106323700	-0.21832675825193784
chr10	106322800	106323800	-0.7335358185034534
chr10	106322900	106323900	-1.0038826714966929
chr10	106323000	106324000	-2.3260856267781276
chr10	106323100	106324100	-2.2715231019136626
chr10	106323200	106324200	-2.47500562055018
chr10	106323300	106324300	-1.9085456274856287
chr10	106323400	106324400	-2.355134027301684
chr10	106323500	106324500	-2.59636951008949
chr10	106323600	106324600	-2.9676530791858013
chr10	106323700	106324700	-2.7427062759161327
chr10	106323800	106324800	-2.0507978432332394
chr10	106323900	106324900	-2.101629347102965
chr10	106324000	106325000	-1.7954473118560912
chr10	106324100	106325100	-2.5487460214476325
chr10	106324200	106325200	-1.9410981167112324
chr10	106324300	106325300	-2.9986042362330254
chr10	106324400	106325400	-3.336586201167026
chr10	106324500	106325500	-2.595546489488849
chr10	106324600	106325600	-2.4927680814391984
chr10	106324700	106325700	-2.4098104362870045
chr10	106324800	106325800	-2.805294132935136
chr10	106324900	106325900	-2.4492877375862387
chr10	106325000	106326000	-2.034846520314907
chr10	106325100	106326100	-1.3506789350723725
chr10	106325200	106326200	-1.5708972609661767
chr10	106325300	106326300	-1.0192381580817549
chr10	106325400	106326400	-0.5034357762263225
chr10	106325500	106326500	-0.8545340009380124
chr10	106325600	106326600	-0.4782692639208487
chr10	106325700	106326700	-1.1208629084711417
chr10	106325800	106326800	-1.0475041936188816
chr10	106325900	106326900	-1.4454876975100757
chr10	106326000	106327000	-2.2662461702492136
chr10	106326100	106327100	-2.7185369635222987
chr10	106326200	106327200	-2.7563186857517987
chr10	106326300	106327300	-2.891238422546409
chr10	106326400	106327400	-2.422193815821632
chr10	106326500	106327500	-3.119807322723524
chr10	106326600	106327600	-3.326713082761478
chr10	106326700	106327700	-3.6121005948064764
chr10	106326800	106327800	-3.5073550668467672
chr10	106326900	106327900	-3.2640004979425288
chr10	106327000	106328000	-2.557760809013773
chr10	106327100	106328100	-2.7201340845307365
chr10	106327200	106328200	-3.669226423351628
chr10	106327300	106328300	-3.286994860268321
chr10	106327400	106328400	-3.3296889928024176
chr10	106327500	106328500	-3.0939272244770892
chr10	106327600	106328600	-3.5740009247393036
chr10	106327700	106328700	-2.8537007231915763
chr10	106327800	106328800	-3.1135472888483444
chr10	106327900	106328900	-3.3045474719683217
chr10	106328000	106329000	-3.439598878120777
chr10	106328100	106329100	-3.1015854035456614
chr10	106328200	106329200	-2.2335231341133417
chr10	106328300	106329300	-2.341340761423515
chr10	106328400	106329400	-3.3668927053318303
chr10	106328500	106329500	-2.8821529506181407
chr10	106328600	106329600	-2.3042087128473216
chr10	106328700	106329700	-2.7253813168802976
chr10	106328800	106329800	-1.9646817523895304
chr10	106328900	106329900	-2.198678503531092
chr10	106329000	106330000	-2.4381687872750737
chr10	106329100	106330100	-2.0627474816687283
chr10	106329200	106330200	-2.29150363830425
chr10	106329300	106330300	-2.2134725715771157
chr10	106329400	106330400	-1.7963983466915
chr10	106329500	106330500	-1.7107762333388512
chr10	106329600	106330600	-1.4507951736535978
chr10	106329700	106330700	-1.1621591035068677
chr10	106329800	106330800	-1.103432904342033
chr10	106330900	106331900	-1.7126704308721323
chr10	106331000	106332000	-2.448286177261586
chr10	106331100	106332100	-3.2771502442551275
chr10	106331200	106332200	-2.9027258534383966
chr10	106331300	106332300	-2.843529429333336
chr10	106331400	106332400	-3.382519381592415
chr10	106331500	106332500	-2.834888500059821
chr10	106331600	106332600	-3.684425617229672
chr10	106331700	106332700	-4.148085661520391
chr10	106331800	106332800	-2.9206145585865704
chr10	106331900	106332900	-3.146867700485418
chr10	106332000	106333000	-2.448266215986012
chr10	106332100	106333100	-2.1082160088368838
chr10	106332200	106333200	-2.04012780070826
chr10	106332300	106333300	-2.1350985880374127
chr10	106332400	106333400	-1.8035918913142688
chr10	106332500	106333500	-3.035422783052089
chr10	106332600	106333600	-2.553886574645772
chr10	106332700	106333700	-2.7830172666388435
chr10	106332800	106333800	-3.1418182379898423
chr10	106332900	106333900	-3.1818266814250804
chr10	106333000	106334000	-3.2819134443689304
chr10	106333100	106334100	-3.655150554269346
chr10	106333200	106334200	-3.991270246800444
chr10	106333300	106334300	-4.283831095621535
chr10	106333400	106334400	-4.308211332662353
chr10	106333500	106334500	-3.7883872007119592
chr10	106333600	106334600	-4.354021558441634
chr10	106333700	106334700	-4.334652563963068
chr10	106333800	106334800	-4.227152912451299
chr10	106333900	106334900	-3.8344916209498607
chr10	106334000	106335000	-3.939104935074415
chr10	106334100	106335100	-3.1208384138068856
chr10	106334200	106335200	-3.0814825739657032
chr10	106334300	106335300	-2.612059390318162
chr10	106334400	106335400	-2.09723852614729
chr10	106334500	106335500	-1.5940242975977612
chr10	106335700	106336700	-2.5975460004349458
chr10	106335800	106336800	-2.572291540625271
chr10	106335900	106336900	-2.889795051246137
chr10	106336000	106337000	-2.756558796421746
chr10	106336100	106337100	-3.614841730547038
chr10	106336200	106337200	-2.930531368594981
chr10	106336300	106337300	-2.9885763613629703
chr10	106336400	106337400	-2.7006316129845858
chr10	106336500	106337500	-3.1590234988073727
chr10	106336600	106337600	-2.817083130486936
chr10	106336700	106337700	-3.0610037932134886
chr10	106337900	106338900	-2.0693486536045924
chr10	106338000	106339000	-2.032735092912923
chr10	106338100	106339100	-1.4685339280799636
chr10	106338200	106339200	-1.8873867264020217
chr10	106338300	106339300	-1.3810278278576138
chr10	106338400	106339400	-0.9207400611634512
chr10	106338500	106339500	-0.8770106183203047
chr10	106338600	106339600	-0.8656574895800029
chr10	106338700	106339700	-0.7065209396102656
chr10	106338800	106339800	0.05235168393249981
chr10	106338900	106339900	-0.5703514576949278
chr10	106339000	106340000	-0.12180357405869094
chr10	106339100	106340100	-1.129209447104342
chr10	106339200	106340200	-1.4225554812064762
chr10	106339300	106340300	-1.5543783581089852
chr10	106339400	106340400	-1.049795272427335
chr10	106339500	106340500	-1.1943457229980337
chr10	106339600	106340600	-1.2917721589196027
chr10	106339700	106340700	-1.1861368584414476
chr10	106339800	106340800	-1.5066373474680512
chr10	106339900	106340900	-0.8483822759516607
chr10	106340000	106341000	-1.617661532654636
chr10	106340600	106341600	-0.4415113994050796
chr10	106340700	106341700	-0.299384630261885
chr10	106340800	106341800	-0.2112987606493149
chr10	106340900	106341900	-0.08927774018095545
chr10	106341000	106342000	0.226964440422703
chr10	106341100	106342100	0.40343170995199495
chr10	106341200	106342200	0.7376448708159685
chr10	106341300	106342300	1.5932648019968492
chr10	106341400	106342400	1.1567430187337666
chr10	106341500	106342500	2.0710011941995807
chr10	106341600	106342600	1.4029805419534869
chr10	106341700	106342700	0.9332600381229914
chr10	106341800	106342800	0.6905298444495832
chr10	106341900	106342900	0.9708899931919174
chr10	106342000	106343000	0.506385866162159
chr10	106342500	106343500	-0.4430157534592277
chr10	106342600	106343600	-0.2476593166981277
chr10	106342700	106343700	0.21547155794478265
chr10	106342800	106343800	0.6861880065179018
chr10	106342900	106343900	0.09916276494837024
chr10	106343000	106344000	0.48235645328383364
chr10	106343100	106344100	0.7812848220323886
chr10	106343200	106344200	0.4363662509967408
chr10	106343300	106344300	-0.19468493546400392
chr10	106343400	106344400	0.5090922949627477
chr10	106343500	106344500	0.690114440580406
chr10	106343600	106344600	1.015959596723797
chr10	106343700	106344700	0.7199605813591813
chr10	106343800	106344800	0.4239888924197728
chr10	106343900	106344900	0.12856774798329376
chr10	106344000	106345000	0.08458383884124303
chr10	106344100	106345100	0.3937508836395594
chr10	106344200	106345200	-0.045462920917739104
chr10	106344300	106345300	0.6447690942042781
chr10	106344400	106345400	0.215048366773344
chr10	106344500	106345500	0.7599251725424045
chr10	106344600	106345600	0.2191320955728016
chr10	106344700	106345700	0.5610221420932612
chr10	106344800	106345800	0.3019686251780449
chr10	106344900	106345900	-0.15475572290317502
chr10	106345000	106346000	-0.12210088142456117
chr10	106345100	106346100	-0.5369267223458359
chr10	106345200	106346200	0.1930780016411892
chr10	106345300	106346300	-0.7041295282548984
chr10	106345400	106346400	-0.4198794978185255
chr10	106345500	106346500	-1.9684373384447769
chr10	106345600	106346600	-1.2428553563617812
chr10	106345700	106346700	-1.7345270800158417
chr10	106345800	106346800	-1.551478033703109
chr10	106345900	106346900	-1.0391461286909969
chr10	106346000	106347000	-0.9790876791897146
chr10	106346100	106347100	-1.1548710266349849
chr10	106346200	106347200	-1.6879085399819909
chr10	106346300	106347300	-1.305812002996685
chr10	106346400	106347400	-1.7646657012286675
chr10	106346500	106347500	-0.4970012221876373
chr10	106346600	106347600	-0.910027026797765
chr10	106346700	106347700	-0.4077272584804876
chr10	106346800	106347800	-0.20076022249401132
chr10	106346900	106347900	0.2951667463131551
chr10	106347000	106348000	-0.5603322528722932
chr10	106347100	106348100	-0.15362942100837124
chr10	106347200	106348200	0.31507467624660634
chr10	106347300	106348300	0.5784004021087562
chr10	106347400	106348400	1.0648073410450885
chr10	106347500	106348500	0.6061684184881738
chr10	106347600	106348600	0.7957287279117266
chr10	106347700	106348700	0.6930110206570699
chr10	106347800	106348800	0.2657596765383517
chr10	106347900	106348900	-0.21516433167822088
chr10	106348000	106349000	0.11658604666762781
chr10	106348100	106349100	-0.8688872177138984
chr10	106348200	106349200	-1.2893740401385183
chr10	106348300	106349300	-1.3124632815963493
chr10	106348400	106349400	-1.8505866570309117
chr10	106348500	106349500	-1.9101612212229464
chr10	106348600	106349600	-2.1748415054426817
chr10	106348700	106349700	-3.0852522201214154
chr10	106348800	106349800	-3.1244761260872584
chr10	106348900	106349900	-3.506746668655548
chr10	106349000	106350000	-2.968654223058802
chr10	106349100	106350100	-2.5087276311620115
chr10	106349200	106350200	-1.6711619341117177
chr10	106349300	106350300	-1.7192865966343376
chr10	106349400	106350400	-1.0218874395894284
chr10	106349500	106350500	-0.7446292303599691
chr10	106349600	106350600	-1.3452359028867074
chr10	106349700	106350700	-0.01728962533576622
chr10	106349800	106350800	0.3896678796194815
chr10	106349900	106350900	0.05989853202528987
chr10	106350000	106351000	-0.6816752224907887
chr10	106350100	106351100	-0.4523477007038377
chr10	106350200	106351200	-0.7032185376940219
chr10	106350300	106351300	-0.9749770081134688
chr10	106350400	106351400	-0.9840580682234552
chr10	106350500	106351500	-1.1361186887532293
chr10	106350600	106351600	-0.8504824812166674
chr10	106350700	106351700	-1.3455789996583112
chr10	106350800	106351800	-1.581615798215415
chr10	106350900	106351900	-0.7863762433227859
chr10	106351000	106352000	-0.1061588446677969
chr10	106351100	106352100	0.3624527340123661
chr10	106351200	106352200	-0.3524722689462604
chr10	106351300	106352300	-0.2909382911795965
chr10	106351400	106352400	-0.8780083760497672
chr10	106351500	106352500	-0.6090076217371995
chr10	106351600	106352600	-0.2108058725591136
chr10	106351700	106352700	-0.17603771623039238
chr10	106351800	106352800	0.2012980120828752
chr10	106351900	106352900	-0.2362407047995692
chr10	106352000	106353000	-0.5834767160102053
chr10	106352100	106353100	-1.0943546843290357
chr10	106352200	106353200	-0.4705640024254464
chr10	106352300	106353300	-1.1464557385963714
chr10	106352400	106353400	-0.5099887811242387
chr10	106353500	106354500	0.8151518672302148
chr10	106353600	106354600	1.5279092305401802
chr10	106353700	106354700	1.120137846249761
chr10	106353800	106354800	1.4850595938818056
chr10	106353900	106354900	1.583733833635075
chr10	106354000	106355000	1.872536663338232
chr10	106354100	106355100	1.9069759100802857
chr10	106354200	106355200	1.9188804867174365
chr10	106354300	106355300	2.023382263643381
chr10	106354400	106355400	1.0792231848598164
chr10	106354500	106355500	0.2597430176228388
chr10	106354600	106355600	0.32975305006862193
chr10	106354700	106355700	0.4364173885818048
chr10	106354800	106355800	0.020169125146934384
chr10	106354900	106355900	-0.04374005822581408
chr10	106355000	106356000	-0.44455792785831183
chr10	106355100	106356100	-0.7137573916538261
chr10	106355200	106356200	-0.6413150867527697
chr10	106355300	106356300	-0.8473248243723901
chr10	106355400	106356400	-0.2567464875670299
chr10	106355500	106356500	0.10036051390588624
chr10	106355600	106356600	-0.2404974917111897
chr10	106355700	106356700	-0.5161679822318983
chr10	106355800	106356800	-0.042975364775919865
chr10	106355900	106356900	-0.342623598101464
chr10	106356000	106357000	0.8022975336111287
chr10	106356100	106357100	0.18494537501427624
chr10	106356200	106357200	-0.2587648943733001
chr10	106356300	106357300	-0.6422427355437995
chr10	106356400	106357400	-0.6603577739826092
chr10	106357700	106358700	-0.2842289096906947
chr10	106357800	106358800	-0.5597014502222826
chr10	106357900	106358900	-0.2639731620158549
chr10	106358000	106359000	-0.7722093854017728
chr10	106358100	106359100	-0.5528842883284886
chr10	106358200	106359200	-0.9386325184845674
chr10	106358300	106359300	-0.42856358126092425
chr10	106358400	106359400	-0.32442712500370896
chr10	106358500	106359500	0.17301343045682815
chr10	106358600	106359600	-0.10343102873882074
chr10	106358700	106359700	-0.1633101638759676
chr10	106358800	106359800	0.13727872263033666
chr10	106358900	106359900	-0.4431737284780107
chr10	106359000	106360000	-0.7862112116915452
chr10	106359100	106360100	-0.7893242791783243
chr10	106359200	106360200	-0.9945577171479004
chr10	106359300	106360300	-1.3558840383756217
chr10	106359400	106360400	-1.557480930627784
chr10	106359500	106360500	-2.3678044321544283
chr10	106359600	106360600	-2.380718643935866
chr10	106359700	106360700	-1.5568488467721309
chr10	106359800	106360800	-1.979823073045568
chr10	106359900	106360900	-1.330289719099203
chr10	106360000	106361000	-0.43315993748485315
chr10	106360100	106361100	-0.6744019010877803
chr10	106360200	106361200	-0.09232691791700563
chr10	106360300	106361300	-0.5143093523970586
chr10	106360400	106361400	-0.3513997903741024
chr10	106360500	106361500	0.5392258449830208
chr10	106360600	106361600	0.5885806628791483
chr10	106360700	106361700	0.7309274353762908
chr10	106360800	106361800	1.0420434349034084
chr10	106360900	106361900	0.4734275709413951
chr10	106361000	106362000	0.5398225809940789
chr10	106361100	106362100	0.8116959426564199
chr10	106361200	106362200	0.5341960570991052
chr10	106361300	106362300	1.0597197636122866
chr10	106362400	106363400	-0.7084726162383352
chr10	106362500	106363500	-1.0715004084452495
chr10	106362600	106363600	-1.5770726735011702
chr10	106362700	106363700	-1.8389803958582849
chr10	106362800	106363800	-1.8826181180847648
chr10	106362900	106363900	-1.7055731525070508
chr10	106363000	106364000	-1.3592821582902312
chr10	106363100	106364100	-0.836490861539087
chr10	106363200	106364200	-1.244380880270204
chr10	106363300	106364300	-1.5307257987198777
chr10	106363400	106364400	-0.9171511797200306
chr10	106363500	106364500	-0.3922880384462115
chr10	106363600	106364600	-0.380154865543974
chr10	106363700	106364700	-0.6752657056880496
chr10	106363800	106364800	-0.43634164940563297
chr10	106363900	106364900	-0.34638138544656866
chr10	106364000	106365000	-0.30011137477810473
chr10	106364100	106365100	0.09879514990730297
chr10	106364200	106365200	-0.118059578199243
chr10	106364300	106365300	-0.1758433795550826
chr10	106364400	106365400	-0.7351528799958372
chr10	106364500	106365500	-0.7568946371706754
chr10	106364600	106365600	-0.7733162588246855
chr10	106364700	106365700	-0.8230149673443967
chr10	106364800	106365800	-1.963717936710944
chr10	106364900	106365900	-1.519682161052068
chr10	106365000	106366000	-1.7552658323954684
chr10	106365100	106366100	-1.541184319600939
chr10	106365200	106366200	-1.3801097526305028
chr10	106365300	106366300	-1.8625889116067629
chr10	106365400	106366400	-1.1198876426537336
chr10	106365500	106366500	-1.308787537544537
chr10	106365600	106366600	-0.4716118633356758
chr10	106365700	106366700	-0.1585054810071974
chr10	106365800	106366800	1.0116563079662415
chr10	106365900	106366900	0.5048752756672562
chr10	106366000	106367000	0.40359380581847804
chr10	106366100	106367100	-0.21654646907866384
chr10	106367500	106368500	0.1855325069311784
chr10	106367600	106368600	-0.06910616569002526
chr10	106367700	106368700	0.07409987006139708
chr10	106367800	106368800	0.9989610295731276
chr10	106367900	106368900	1.2190481714199928
chr10	106368000	106369000	0.6584445087886833
chr10	106368100	106369100	0.2344559714204445
chr10	106368200	106369200	0.03078474923732028
chr10	106368300	106369300	0.0932141512396104
chr10	106368400	106369400	0.1466008473866965
chr10	106368500	106369500	0.6159610984149719
chr10	106368600	106369600	1.0420432525404544
chr10	106368700	106369700	1.1496222978523931
chr10	106368800	106369800	0.8359120105599425
chr10	106368900	106369900	1.0970730185607052
chr10	106369000	106370000	1.6413794975882408
chr10	106369100	106370100	1.4982253418401903
chr10	106369200	106370200	1.99154517254598
chr10	106369300	106370300	1.40282290449213
chr10	106369400	106370400	1.3020311730536234
chr10	106369500	106370500	0.5797466332327937
chr10	106369600	106370600	0.43236327052585627
chr10	106369700	106370700	0.3852437737246518
chr10	106369800	106370800	-0.1910923981221262
chr10	106369900	106370900	-0.197373638033092
chr10	106370000	106371000	-0.3778812760381477
chr10	106370100	106371100	0.009650941836176114
chr10	106370200	106371200	-0.8310482015490038
chr10	106370300	106371300	-0.8048978703215357
chr10	106370400	106371400	-0.32319016381645504
chr10	106370500	106371500	-0.4985987020170388
chr10	106370600	106371600	-0.5284583727491126
chr10	106370700	106371700	-0.9750762035565859
chr10	106370800	106371800	-0.4573964458319728
chr10	106370900	106371900	-1.3145700182696478
chr10	106371000	106372000	-1.5666051436667312
chr10	106372100	106373100	0.07684308565394342
chr10	106372200	106373200	-0.0008233522092776203
chr10	106372300	106373300	-0.6412967332068941
chr10	106372400	106373400	-1.0272389591452458
chr10	106372500	106373500	-0.5118459075463657
chr10	106372600	106373600	-0.5557495161855167
chr10	106372700	106373700	-0.2751180470367282
chr10	106372800	106373800	-0.002732715465305106
chr10	106372900	106373900	0.03059998358834588
chr10	106373000	106374000	-0.258200553567228
chr10	106373100	106374100	-0.4017372515488524
chr10	106373200	106374200	-0.6116206725568776
chr10	106373300	106374300	0.4479002534087109
chr10	106373400	106374400	0.3039138390401828
chr10	106373500	106374500	-0.6183724269623605
chr10	106373600	106374600	-0.6507477688186523
chr10	106373700	106374700	-0.7799110905884845
chr10	106373800	106374800	-1.2884920223831504
chr10	106373900	106374900	-2.183102138345195
chr10	106374000	106375000	-2.5357291745342794
chr10	106374100	106375100	-2.662397310206524
chr10	106374200	106375200	-2.5336104926140206
chr10	106374300	106375300	-3.056003796205649
chr10	106374400	106375400	-2.520575917088652
chr10	106374500	106375500	-2.0143498635915646
chr10	106374600	106375600	-2.3258257253163004
chr10	106374700	106375700	-2.3337019376499613
chr10	106374800	106375800	-1.314962528811113
chr10	106374900	106375900	-0.8148877470120266
chr10	106375000	106376000	-0.7433348374666394
chr10	106375100	106376100	-0.9654483508780578
chr10	106375200	106376200	-1.4862958086725024
chr10	106375300	106376300	-0.5892099729280615
chr10	106375400	106376400	-1.4077194430867093
chr10	106375500	106376500	-1.8771758631877198
chr10	106375600	106376600	-1.2602536112069571
chr10	106375700	106376700	-1.5532022806490315
chr10	106375800	106376800	-2.4439375558509084
chr10	106375900	106376900	-1.9235314976290367
chr10	106376000	106377000	-1.5752524248915067
chr10	106376100	106377100	-1.7236296877289596
chr10	106376200	106377200	-1.4200203353298992
chr10	106376300	106377300	-2.255152709919973
chr10	106376400	106377400	-2.223502762720188
chr10	106376500	106377500	-1.0839050585412022
chr10	106376600	106377600	-2.3227214716139954
chr10	106376700	106377700	-1.5904699461228275
chr10	106376800	106377800	-1.4101674563184268
chr10	106376900	106377900	-1.967286831304684
chr10	106377000	106378000	-2.412169454986787
chr10	106377100	106378100	-1.80824386028496
chr10	106377200	106378200	-1.4363185150110278
chr10	106377300	106378300	-1.7049437207061204
chr10	106377400	106378400	-1.6717244643778797
chr10	106377500	106378500	-2.496620158447295
chr10	106377600	106378600	-2.0003165033843406
chr10	106377700	106378700	-2.2350343163690027
chr10	106377800	106378800	-1.7562710593867534
chr10	106377900	106378900	-1.620247305451321
chr10	106378000	106379000	-0.980477980432018
chr10	106378100	106379100	-1.4913851827046185
chr10	106378200	106379200	-2.2315634975205496
chr10	106378300	106379300	-1.015005583062518
chr10	106378400	106379400	-0.2217183551834881
chr10	106378500	106379500	-0.2765766665547387
chr10	106378600	106379600	0.10538293072913994
chr10	106378700	106379700	-0.6852655038075619
chr10	106378800	106379800	-1.2115117805751616
chr10	106378900	106379900	-0.8178387576614081
chr10	106379000	106380000	-0.85990983672236
chr10	106379100	106380100	-0.7290380260054908
chr10	106379200	106380200	-0.535798318384235
chr10	106379300	106380300	-1.212852211198888
chr10	106379400	106380400	-1.5064517408599385
chr10	106379500	106380500	-0.8396350194359018
chr10	106379600	106380600	-0.9438405578401378
chr10	106379700	106380700	-0.10163128384792752
chr10	106379800	106380800	-0.018934198526192568
chr10	106379900	106380900	-0.5851269736152069
chr10	106380000	106381000	-0.5077284674360861
chr10	106380100	106381100	0.1392377843629359
chr10	106380200	106381200	-0.11020291207687567
chr10	106380300	106381300	-0.4049125319455831
chr10	106380400	106381400	-0.7271676921487706
chr10	106380500	106381500	-0.9557538399628466
chr10	106380600	106381600	-0.6240317570352965
chr10	106380700	106381700	-0.2981163149501011
chr10	106380800	106381800	-0.0914423939579235
chr10	106380900	106381900	0.7095810383527054
chr10	106381000	106382000	0.47683376738634586
chr10	106381100	106382100	0.4180056812570494
chr10	106381200	106382200	0.3457713943089302
chr10	106381300	106382300	0.6221510148991706
chr10	106381400	106382400	1.1016092095441512
chr10	106381500	106382500	0.7060960581615493
chr10	106381600	106382600	0.3230632826360106
chr10	106381700	106382700	0.0457706030972087
chr10	106381800	106382800	-0.27346395690464004
chr10	106381900	106382900	-0.8134625958775908
chr10	106382000	106383000	-0.8465650879976454
chr10	106382100	106383100	-0.9059083807345903
chr10	106382200	106383200	-0.9438760504302448
chr10	106382300	106383300	-0.7259020971590148
chr10	106382400	106383400	-1.9551601161875791
chr10	106382500	106383500	-1.4599736747491434
chr10	106382600	106383600	-1.3101286524047768
chr10	106382700	106383700	-1.4004541810972932
chr10	106382800	106383800	-1.4300313190651393
chr10	106382900	106383900	-1.1460780661768442
chr10	106383000	106384000	-1.3315833317611196
chr10	106383100	106384100	-1.3572215088433293
chr10	106383200	106384200	-0.8158318003173008
chr10	106383300	106384300	-1.4596600961455513
chr10	106383400	106384400	-0.6216483230260116
chr10	106383500	106384500	-1.0624883615965828
chr10	106383600	106384600	-1.0638721138366325
chr10	106383700	106384700	-1.2731970591383492
chr10	106383800	106384800	-0.8114262635506672
chr10	106383900	106384900	-0.9359701780230812
chr10	106384000	106385000	-0.7745590406761425
chr10	106384100	106385100	-0.869063613915489
chr10	106384200	106385200	-1.1032654877669428
chr10	106384300	106385300	-0.6437994705603104
chr10	106384400	106385400	-0.3282151995927744
chr10	106384500	106385500	0.13960102072780173
chr10	106384600	106385600	-0.5128976939646693
chr10	106384700	106385700	-0.1510298520477822
chr10	106384800	106385800	-0.8753698619170758
chr10	106384900	106385900	-0.6332780523341465
chr10	106385000	106386000	-0.25512697918003885
chr10	106385100	106386100	-0.4277454268755168
chr10	106385200	106386200	-0.3871871755397532
chr10	106385300	106386300	-0.19805254220830096
chr10	106386400	106387400	-1.0487665898738423
chr10	106386500	106387500	-1.0323971736252766
chr10	106386600	106387600	-1.1962476808887748
chr10	106386700	106387700	-1.8315497900983468
chr10	106386800	106387800	-1.9371818604445867
chr10	106386900	106387900	-1.8371020511540064
chr10	106387000	106388000	-2.2420506737547723
chr10	106387100	106388100	-3.3609719957918145
chr10	106387200	106388200	-3.3548152112299734
chr10	106387300	106388300	-3.4160415742289705
chr10	106387400	106388400	-2.8432567572581813
chr10	106387500	106388500	-2.6956184996246715
chr10	106387600	106388600	-2.780299752452083
chr10	106387700	106388700	-1.8815515632420927
chr10	106387800	106388800	-1.8169255176372336
chr10	106387900	106388900	-1.6425192089212384
chr10	106388000	106389000	-1.3707260050813956
chr10	106388100	106389100	-0.8625739945878005
chr10	106388200	106389200	-1.2712888140335383
chr10	106388300	106389300	-1.9363438854919128
chr10	106388400	106389400	-1.9785242268968002
chr10	106388500	106389500	-2.2884691596966986
chr10	106388600	106389600	-1.6247530878660137
chr10	106388700	106389700	-1.9749653883155769
chr10	106388800	106389800	-2.0968487820537263
chr10	106388900	106389900	-2.041817308719239
chr10	106389000	106390000	-2.3354523131764098
chr10	106389100	106390100	-1.953898740944065
chr10	106389200	106390200	-1.0125015014826415
chr10	106389300	106390300	-0.2964670487195365
chr10	106389400	106390400	0.17318407977156042
chr10	106389500	106390500	-0.31257599776059064
chr10	106389600	106390600	-0.5244654495828391
chr10	106389700	106390700	-0.7524585383132462
chr10	106389800	106390800	-0.519534802378222
chr10	106389900	106390900	-0.3078578737135692
chr10	106390000	106391000	-0.006810371373285504
chr10	106390100	106391100	-0.8552534514890272
chr10	106390200	106391200	-1.422517928520359
chr10	106390300	106391300	-1.218930098435108
chr10	106390400	106391400	-1.5983085516989182
chr10	106390500	106391500	-1.4149999757024865
chr10	106390600	106391600	-1.226405049645274
chr10	106390700	106391700	-0.6212569069105995
chr10	106390800	106391800	-0.3817013422882861
chr10	106390900	106391900	-1.168216945636787
chr10	106391000	106392000	-1.5425818359194228
chr10	106391100	106392100	-0.9225080815407444
chr10	106391200	106392200	-0.6342031038563208
chr10	106392400	106393400	1.069990092230391
chr10	106392500	106393500	0.5463243479435473
chr10	106392600	106393600	0.5665794430092435
chr10	106392700	106393700	-0.5648451488500341
chr10	106392800	106393800	-1.1763635629916336
chr10	106392900	106393900	-1.3150945825617004
chr10	106393000	106394000	-1.5681421934650612
chr10	106393100	106394100	-1.5296759649627278
chr10	106393200	106394200	-1.92675361368819
chr10	106393300	106394300	-1.8254309696597768
chr10	106393400	106394400	-2.0626577767529044
chr10	106393500	106394500	-2.187508881646816
chr10	106393600	106394600	-2.153215226263993
chr10	106393700	106394700	-1.2276477123493077
chr10	106393800	106394800	-1.0627294647929344
chr10	106393900	106394900	-0.6362546500883179
chr10	106394000	106395000	-0.48538972301822675
chr10	106394100	106395100	-0.4669018749100291
chr10	106394200	106395200	-0.34260635463799555
chr10	106394300	106395300	-0.14201461045875766
chr10	106394400	106395400	0.2247563449184115
chr10	106394500	106395500	0.3541522580106369
chr10	106394600	106395600	0.7094603031525489
chr10	106394700	106395700	-0.3789314562110141
chr10	106394800	106395800	-0.7074970982637502
chr10	106394900	106395900	-1.1292731165790646
chr10	106395000	106396000	-1.3882747951033585
chr10	106395100	106396100	-0.7820966602430458
chr10	106395200	106396200	-1.0155011840197905
chr10	106395300	106396300	-0.4943240446129651
chr10	106395400	106396400	-0.4724126550508874
chr10	106395500	106396500	0.08853280245529853
chr10	106395600	106396600	-0.1228243554875924
chr10	106395700	106396700	0.5361598150256349
chr10	106395800	106396800	0.6654395432438994
chr10	106395900	106396900	0.8334537921707107
chr10	106396000	106397000	1.2809543338159226
chr10	106396100	106397100	1.4424032927162072
chr10	106396200	106397200	1.9299547918144544
chr10	106396300	106397300	1.9893027637995075
chr10	106396400	106397400	2.214675919185036
chr10	106396500	106397500	1.8127892944308184
chr10	106396600	106397600	1.2034543718336848
chr10	106396700	106397700	0.4365289166755095
chr10	106396800	106397800	0.6161646406911236
chr10	106396900	106397900	-0.5964476102341494
chr10	106397000	106398000	-0.2941214883494546
chr10	106397100	106398100	-0.453778191868916
chr10	106397200	106398200	-0.7133056096047026
chr10	106397300	106398300	-1.066816367246166
chr10	106397400	106398400	-1.1093578052593491
chr10	106397500	106398500	-0.7652932477624268
chr10	106397600	106398600	-0.7194621185956204
chr10	106397700	106398700	-0.8661601794515811
chr10	106397800	106398800	-0.17649100036636173
chr10	106397900	106398900	1.1664941196866696
chr10	106398000	106399000	0.487071858622924
chr10	106398100	106399100	-0.10487492522412142
chr10	106398200	106399200	-0.03577994708694143
chr10	106398300	106399300	0.0007543931910765924
chr10	106398400	106399400	-0.2367607892091789
chr10	106398500	106399500	-0.5253927289797139
chr10	106399200	106400200	-1.5869890543060996
chr10	106399300	106400300	-1.2407921738576961
chr10	106399400	106400400	-0.8545008421042253
chr10	106399500	106400500	-1.3017984319059113
chr10	106399600	106400600	-1.5234196261752262
chr10	106399700	106400700	-1.8387727606497244
chr10	106399800	106400800	-2.2528331107689907
chr10	106399900	106400900	-2.385280440608702
chr10	106400000	106401000	-2.1535453052060993
chr10	106400100	106401100	-1.2232490970918375
chr10	106400200	106401200	-1.4532098101794553
chr10	106400300	106401300	-1.0960614200529233
chr10	106400400	106401400	-1.4768539471802535
chr10	106400500	106401500	-0.6866515632302107
chr10	106400600	106401600	-0.13797798668649106
chr10	106400700	106401700	0.27783248672171523
chr10	106400800	106401800	1.417697804713941
chr10	106400900	106401900	1.86203958996978
chr10	106401000	106402000	2.053448310602549
chr10	106401100	106402100	1.3061327085633034
chr10	106401200	106402200	1.9454919654767409
chr10	106401300	106402300	1.3538033915254055
chr10	106401400	106402400	1.7155586751190643
chr10	106401500	106402500	1.2265296164309516
chr10	106401600	106402600	1.192048689460907
chr10	106401700	106402700	0.5965215981279266
chr10	106401800	106402800	0.017250074832395306
chr10	106401900	106402900	-0.12679811177644393
chr10	106402000	106403000	-0.06449127500514515
chr10	106402100	106403100	-0.1955815468622459
chr10	106402200	106403200	-1.0252501328700787
chr10	106402300	106403300	-0.7602302289277901
chr10	106402400	106403400	-1.11575044125153
chr10	106402500	106403500	-1.1891270823442517
chr10	106402600	106403600	-1.4265982837749132
chr10	106402700	106403700	-0.8301598750859395
chr10	106402800	106403800	-1.3750475248871623
chr10	106402900	106403900	-1.5525809067555771
chr10	106403000	106404000	-1.5659150014927907
chr10	106403100	106404100	-1.1808622929375885
chr10	106403200	106404200	-1.4677671606362328
chr10	106403300	106404300	-1.7348549264983637
chr10	106403400	106404400	-1.4466067327270613
chr10	106403500	106404500	-1.0427331790670749
chr10	106403600	106404600	-1.0193812609747321
chr10	106403700	106404700	-1.5970120624947002
chr10	106403800	106404800	-0.9778973009023888
chr10	106403900	106404900	-0.9314026456055052
chr10	106404000	106405000	-1.21050216939414
chr10	106404100	106405100	-1.5383586639502915
chr10	106404200	106405200	-1.0272496857389517
chr10	106404300	106405300	-1.3706700848584894
chr10	106404400	106405400	-1.115267394501266
chr10	106404500	106405500	-1.449753592795611
chr10	106404600	106405600	-1.3669788951260913
chr10	106404700	106405700	-0.4703210988250429
chr10	106404800	106405800	-0.6998772329735062
chr10	106404900	106405900	-0.27342746030877746
chr10	106405000	106406000	-0.020779733616584698
chr10	106405100	106406100	0.604272182660916
chr10	106405200	106406200	1.3452148954262664
chr10	106405300	106406300	1.5166681450982027
chr10	106405400	106406400	0.6465341723119998
chr10	106405500	106406500	1.01605612410772
chr10	106405600	106406600	0.7430628389577414
chr10	106405700	106406700	0.0762192316631893
chr10	106405800	106406800	-0.6040839850147862
chr10	106405900	106406900	-1.1221262654431643
chr10	106406000	106407000	-1.2432623714375823
chr10	106406100	106407100	-1.9732941785823432
chr10	106406200	106407200	-3.248042026553789
chr10	106406300	106407300	-2.6028468644668563
chr10	106406400	106407400	-2.313321719065146
chr10	106406500	106407500	-2.5476217834713144
chr10	106406600	106407600	-2.1086808936413948
chr10	106406700	106407700	-1.5108010394824498
chr10	106406800	106407800	-0.31397573333887924
chr10	106406900	106407900	-0.06768211851011949
chr10	106407000	106408000	0.032795091907729716
chr10	106407100	106408100	0.4924561712357296
chr10	106407200	106408200	1.295282097551978
chr10	106407300	106408300	0.8266311544268814
chr10	106407400	106408400	1.2952763674318333
chr10	106407500	106408500	1.7593890299572397
chr10	106407600	106408600	0.9481540044047859
chr10	106407700	106408700	0.6058079481548725
chr10	106407800	106408800	0.2759962098914155
chr10	106407900	106408900	0.21425912512557813
chr10	106408000	106409000	0.27607476195596975
chr10	106408100	106409100	-0.20813899712088468
chr10	106408200	106409200	-1.1547514926789824
chr10	106408300	106409300	-1.3088158463277213
chr10	106408400	106409400	-1.4045789780564204
chr10	106408500	106409500	-1.7585245817945414
chr10	106408600	106409600	-1.0708344604847873
chr10	106409700	106410700	-1.515098130958182
chr10	106409800	106410800	-1.7603152112732638
chr10	106409900	106410900	-2.017425217831613
chr10	106410000	106411000	-2.2749544606612697
chr10	106410100	106411100	-2.403683919491271
chr10	106410200	106411200	-2.7880182764727253
chr10	106410300	106411300	-2.1594734248550416
chr10	106410400	106411400	-2.0623170903072765
chr10	106410500	106411500	-2.349135165311868
chr10	106410600	106411600	-1.9708906398567865
chr10	106410700	106411700	-1.9477374079899377
chr10	106410800	106411800	-2.2790135491825043
chr10	106410900	106411900	-1.9473482712959729
chr10	106411000	106412000	-1.705371839731429
chr10	106411100	106412100	-1.5260256870931483
chr10	106411200	106412200	-0.8037506000703373
chr10	106411300	106412300	-0.8848867669007479
chr10	106411400	106412400	-0.4320766779287693
chr10	106411500	106412500	-0.4549712052151546
chr10	106411600	106412600	-0.339618326083792
chr10	106411700	106412700	-0.8106255638147943
chr10	106411800	106412800	-0.7060608739200642
chr10	106411900	106412900	-0.28610902409682365
chr10	106412000	106413000	0.08874711226404151
chr10	106412100	106413100	0.2606358370603202
chr10	106412200	106413200	0.4118563591895986
chr10	106412300	106413300	0.2877214036466694
chr10	106412400	106413400	-0.3803674674479424
chr10	106412500	106413500	-0.15054965692781125
chr10	106412600	106413600	0.31934496882042085
chr10	106412700	106413700	0.3504580074619247
chr10	106412800	106413800	0.4262312860436247
chr10	106412900	106413900	0.293006398883101
chr10	106413000	106414000	0.14385972286947224
chr10	106413100	106414100	0.1289390280247398
chr10	106413200	106414200	-0.30050363721086465
chr10	106413300	106414300	0.11684359794659648
chr10	106413400	106414400	-0.2545140015098473
chr10	106413500	106414500	-0.4960555258872973
chr10	106413600	106414600	-1.070694543595207
chr10	106413700	106414700	-0.9311238301934218
chr10	106413800	106414800	-0.6764137896593544
chr10	106413900	106414900	-0.4663838568540777
chr10	106414000	106415000	-0.016764957925319405
chr10	106414100	106415100	0.2905484093695966
chr10	106414200	106415200	0.9172624442453844
chr10	106414300	106415300	0.5028691032237815
chr10	106414400	106415400	0.8482345520620503
chr10	106414500	106415500	0.695719579886438
chr10	106414600	106415600	1.0635836490011703
chr10	106414700	106415700	1.1176874579915674
chr10	106414800	106415800	1.0820702956793276
chr10	106414900	106415900	1.0353025626794696
chr10	106415000	106416000	0.13654646622444833
chr10	106415100	106416100	-0.011860969821623431
chr10	106415200	106416200	-0.02083138295713392
chr10	106415300	106416300	0.023783775393089096
chr10	106415400	106416400	0.1127026451192806
chr10	106415500	106416500	0.3144172011458716
chr10	106415600	106416600	-0.06333608205588855
chr10	106415700	106416700	-0.13387750166151666
chr10	106415800	106416800	-0.19671151050379174
chr10	106415900	106416900	-0.5372439864207145
chr10	106416000	106417000	-0.3842757923331472
chr10	106416100	106417100	-0.8765952544461292
chr10	106416200	106417200	-0.9896306950748018
chr10	106416300	106417300	-0.6933935294913846
chr10	106416400	106417400	-0.3430459091719695
chr10	106416500	106417500	-0.1848267851267109
chr10	106416600	106417600	-0.42410739297061095
chr10	106416700	106417700	-0.2697885050554857
chr10	106416800	106417800	-0.19296235867456452
chr10	106416900	106417900	-0.12453213791793792
chr10	106417000	106418000	0.1435731881960642
chr10	106417100	106418100	0.7319069641127106
chr10	106417200	106418200	0.3410465978833265
chr10	106417300	106418300	0.15434849206490212
chr10	106417400	106418400	0.009765459787969548
chr10	106417500	106418500	-0.006816554482750607
chr10	106417600	106418600	0.2918490669721531
chr10	106418500	106419500	1.4627465130244053
chr10	106418600	106419600	1.651085674342891
chr10	106418700	106419700	1.4123292380431565
chr10	106418800	106419800	0.6694396645955843
chr10	106418900	106419900	0.2839969674263583
chr10	106419000	106420000	-0.19753810730631263
chr10	106419100	106420100	-0.13038614514122876
chr10	106419200	106420200	-0.10088739261253404
chr10	106419300	106420300	0.10068115188950236
chr10	106419400	106420400	-0.7640616090685306
chr10	106419500	106420500	-1.2440731736316015
chr10	106419600	106420600	-1.8270523845600242
chr10	106419700	106420700	-2.036038461534752
chr10	106419800	106420800	-1.7022977946010671
chr10	106419900	106420900	-1.6366442664128231
chr10	106420000	106421000	-1.4248923002394835
chr10	106420100	106421100	-1.1297881767859566
chr10	106420200	106421200	-1.1296994679630894
chr10	106420300	106421300	-1.6460697350133766
chr10	106420400	106421400	-1.0022611244085775
chr10	106420500	106421500	-1.4035734611120738
chr10	106420600	106421600	-1.175129897852799
chr10	106420700	106421700	-1.009438778039191
chr10	106420800	106421800	-2.027112265398792
chr10	106420900	106421900	-2.114172623110856
chr10	106421000	106422000	-1.6667676000799723
chr10	106421100	106422100	-2.411944013310037
chr10	106421200	106422200	-2.4984128907364056
chr10	106421300	106422300	-2.709082347876293
chr10	106421400	106422400	-3.1866138038217087
chr10	106421500	106422500	-2.428971980134551
chr10	106421600	106422600	-2.07847404111558
chr10	106421700	106422700	-2.13414126468069
chr10	106421800	106422800	-1.3432035843417005
chr10	106421900	106422900	-1.2489440651748154
chr10	106422000	106423000	-1.9311454453800034
chr10	106422100	106423100	-1.227491455383541
chr10	106422200	106423200	-1.3410011310609509
chr10	106422300	106423300	-0.7871873555204046
chr10	106422400	106423400	-0.2365586340778342
chr10	106422500	106423500	-0.22490236882854653
chr10	106422600	106423600	-0.5613340803824606
chr10	106422700	106423700	-1.290065612202395
chr10	106422800	106423800	-1.320692768615239
chr10	106422900	106423900	-1.5231520181958318
chr10	106423000	106424000	-1.7300770500830869
chr10	106423100	106424100	-2.2473206621266075
chr10	106423200	106424200	-2.54074632335152
chr10	106423300	106424300	-3.084799185397547
chr10	106423400	106424400	-2.6043364917735645
chr10	106423500	106424500	-2.390237710962438
chr10	106423600	106424600	-1.8968044469618783
chr10	106424500	106425500	-1.208056408685565
chr10	106424600	106425600	-1.8508412394370213
chr10	106424700	106425700	-2.5285056878102243
chr10	106424800	106425800	-2.1945945916231624
chr10	106424900	106425900	-1.8608791793533683
chr10	106425000	106426000	-1.361334538660902
chr10	106425100	106426100	-1.6973157173700897
chr10	106425200	106426200	-1.5278051490210616
chr10	106425300	106426300	-1.8271010067161169
chr10	106425400	106426400	-1.6203499064511002
chr10	106425500	106426500	-1.4699237782210035
chr10	106425600	106426600	-0.7077682497671398
chr10	106425700	106426700	-0.6399037105768365
chr10	106425800	106426800	-0.9266081643299584
chr10	106425900	106426900	-0.6713582386766027
chr10	106426000	106427000	-1.1599104249242023
chr10	106426100	106427100	-1.233057721550619
chr10	106426200	106427200	-0.7582608366587215
chr10	106426300	106427300	-0.8064834182258258
chr10	106426400	106427400	0.25183105522796656
chr10	106426500	106427500	0.4254867118519553
chr10	106426600	106427600	-0.27189223690220754
chr10	106426700	106427700	0.4894131918998518
chr10	106426800	106427800	1.1206747776320405
chr10	106426900	106427900	1.1929043499683694
chr10	106427000	106428000	1.415238589652417
chr10	106427100	106428100	0.7853328606450842
chr10	106427200	106428200	-0.1896902173884978
chr10	106427300	106428300	0.11878573778254164
chr10	106427400	106428400	-1.1402136323976488
chr10	106427500	106428500	-1.3877895259295878
chr10	106427600	106428600	-0.9802176629583512
chr10	106427700	106428700	-1.9256498231628527
chr10	106427800	106428800	-2.8243383052647744
chr10	106427900	106428900	-3.0519479132166984
chr10	106428000	106429000	-3.004113626202995
chr10	106428100	106429100	-2.490994773517357
chr10	106428200	106429200	-1.9041215479688065
chr10	106428300	106429300	-1.9831699489950758
chr10	106428400	106429400	-1.8096500827121351
chr10	106428500	106429500	-2.108233126702787
chr10	106428600	106429600	-2.171976152009692
chr10	106428700	106429700	-2.205523077742208
chr10	106428800	106429800	-2.813651729896816
chr10	106428900	106429900	-2.5347377362188617
chr10	106429000	106430000	-3.1623655860452873
chr10	106429100	106430100	-2.9970799821960106
chr10	106429200	106430200	-2.8185695233808334
chr10	106429300	106430300	-3.2698784080766363
chr10	106429400	106430400	-3.2531600681843567
chr10	106429500	106430500	-2.9183080203367524
chr10	106429600	106430600	-2.6617220280016136
chr10	106429700	106430700	-1.8864424542340001
chr10	106429800	106430800	-1.0233972651825258
chr10	106429900	106430900	-0.8986385351768753
chr10	106430000	106431000	-0.41233956606059446
chr10	106430100	106431100	-0.16947139176898648
chr10	106430200	106431200	-0.9747087088997834
chr10	106430300	106431300	-0.7599940671455496
chr10	106430400	106431400	-1.217283668221763
chr10	106430500	106431500	-1.0459235618909977
chr10	106430600	106431600	-0.7010760018391682
chr10	106430700	106431700	-0.9181761121231036
chr10	106430800	106431800	-0.9849329474281324
chr10	106430900	106431900	-1.080480970170709
chr10	106431000	106432000	-1.1812113286953527
chr10	106431100	106432100	-1.5794991929987263
chr10	106431200	106432200	-1.0537613856175163
chr10	106431300	106432300	-1.195118002357605
chr10	106431400	106432400	-1.5313962161680748
chr10	106431500	106432500	-2.3996564568990597
chr10	106431600	106432600	-3.040555630726389
chr10	106431700	106432700	-2.9530261818511314
chr10	106431800	106432800	-3.346538479691928
chr10	106431900	106432900	-4.331776370217835
chr10	106432000	106433000	-3.900845373783268
chr10	106432100	106433100	-3.8918620193572617
chr10	106432200	106433200	-3.664838366647868
chr10	106432300	106433300	-3.48893800394724
chr10	106432400	106433400	-2.964903219548588
chr10	106432500	106433500	-2.0320696047520963
chr10	106432600	106433600	-1.7325908639856842
chr10	106432700	106433700	-1.968316330409694
chr10	106432800	106433800	-1.165665639284845
chr10	106432900	106433900	-0.3811357243374655
chr10	106433000	106434000	-1.226575556692919
chr10	106433100	106434100	-1.2050458537021338
chr10	106433200	106434200	-0.7812096996602143
chr10	106433300	106434300	-0.9891860863459879
chr10	106433400	106434400	-1.3370460084333502
chr10	106433500	106434500	-1.3109847946056872
chr10	106433600	106434600	-2.333120761738067
chr10	106433700	106434700	-2.4185912752071643
chr10	106433800	106434800	-2.509361336655941
chr10	106433900	106434900	-2.378511732199919
chr10	106434000	106435000	-1.6445662544866038
chr10	106434100	106435100	-1.233123692111435
chr10	106434200	106435200	-1.5568088182621733
chr10	106434300	106435300	-0.7572179346539648
chr10	106434400	106435400	-0.13301825111947246
chr10	106434500	106435500	-1.0043282903952395
chr10	106434600	106435600	-0.8950427172704182
chr10	106434700	106435700	-0.9679622999857452
chr10	106434800	106435800	-1.5984834520844104
chr10	106434900	106435900	-1.7190976260360191
chr10	106435000	106436000	-2.14950967944326
chr10	106435100	106436100	-2.579846222009105
chr10	106435200	106436200	-2.5723984835404683
chr10	106435300	106436300	-3.270493691144761
chr10	106435400	106436400	-3.379631373365008
chr10	106435500	106436500	-3.118350018327144
chr10	106435600	106436600	-2.6922983080951672
chr10	106435700	106436700	-2.5698289092610884
chr10	106435800	106436800	-2.0895259883168515
chr10	106435900	106436900	-2.5643169594571544
chr10	106436000	106437000	-1.8193279801738196
chr10	106436100	106437100	-1.1420225368921932
chr10	106436200	106437200	-1.2071194775210117
chr10	106436300	106437300	-1.093819604005977
chr10	106436400	106437400	-1.081615116519059
chr10	106436500	106437500	-1.050459912177409
chr10	106436600	106437600	-0.6379118842914415
chr10	106436700	106437700	-0.018930621408054727
chr10	106436800	106437800	0.10351101512351887
chr10	106436900	106437900	0.8874300400229521
chr10	106437000	106438000	0.3714364534656479
chr10	106437100	106438100	-0.03606187227019808
chr10	106437200	106438200	-0.3006874906463011
chr10	106437300	106438300	0.13388352494916236
chr10	106437400	106438400	0.3776369095474735
chr10	106437500	106438500	0.9019930635413259
chr10	106437600	106438600	0.8120981469692612
chr10	106437700	106438700	0.8587430611582272
chr10	106437800	106438800	0.8639900977423511
chr10	106437900	106438900	0.5630378615399855
chr10	106438000	106439000	1.169119649909795
chr10	106438100	106439100	1.2500092585697082
chr10	106438200	106439200	1.889097354457168
chr10	106438300	106439300	1.7336492439965383
chr10	106438400	106439400	1.6968140509483185
chr10	106438500	106439500	1.535844904359791
chr10	106438600	106439600	1.458361424713538
chr10	106438700	106439700	0.7804936884043507
chr10	106438800	106439800	0.7376845003035926
chr10	106438900	106439900	0.8987278077782843
chr10	106440000	106441000	1.1886163806427619
chr10	106440100	106441100	1.1906264415714944
chr10	106440200	106441200	1.3613088179580324
chr10	106440300	106441300	0.6882112835449289
chr10	106440400	106441400	1.3431448718001422
chr10	106440500	106441500	1.0070598876729475
chr10	106440600	106441600	0.9624524394091922
chr10	106440700	106441700	0.5838184328743083
chr10	106440800	106441800	0.003588334161286289
chr10	106440900	106441900	-0.16473507652146147
chr10	106441000	106442000	-0.04858310785882413
chr10	106441100	106442100	-0.10800215751160114
chr10	106441200	106442200	-0.09694327641312164
chr10	106441300	106442300	0.12963780432584646
chr10	106441400	106442400	0.08843953487725716
chr10	106441500	106442500	0.5259685020420543
chr10	106441600	106442600	0.5241468108031963
chr10	106441700	106442700	0.7197801287122129
chr10	106441800	106442800	0.5659956660754317
chr10	106441900	106442900	0.015914663762695427
chr10	106442000	106443000	-0.4373370405463857
chr10	106442100	106443100	-0.07467641653625462
chr10	106442200	106443200	-1.7035256135019046
chr10	106442300	106443300	-0.9343160815179196
chr10	106442400	106443400	-0.9490625082510344
chr10	106442500	106443500	-1.6953120331102596
chr10	106442600	106443600	-1.4584625281776191
chr10	106442700	106443700	-1.0871807248952836
chr10	106442800	106443800	-1.4575109142460807
chr10	106442900	106443900	-1.4298951284246415
chr10	106443000	106444000	-1.7694617160073869
chr10	106443100	106444100	-2.020402427475665
chr10	106443200	106444200	-1.1314369823849422
chr10	106443300	106444300	-1.4853640785574382
chr10	106443400	106444400	-2.1827025279958963
chr10	106443500	106444500	-1.5816014039744857
chr10	106443600	106444600	-1.8341035270181207
chr10	106443700	106444700	-2.1052612742907364
chr10	106443800	106444800	-1.802207351686192
chr10	106443900	106444900	-1.2955920255546929
chr10	106444000	106445000	-1.064249555033479
chr10	106444100	106445100	-1.018232809567626
chr10	106444200	106445200	-0.4319505716987209
chr10	106444300	106445300	-0.3249520801056968
chr10	106445300	106446300	-0.5488980668649
chr10	106445400	106446400	-0.4482911006067765
chr10	106445500	106446500	-0.6204560266995685
chr10	106445600	106446600	-1.7218461362680315
chr10	106445700	106446700	-2.0693400283246626
chr10	106445800	106446800	-1.6921440105327052
chr10	106445900	106446900	-1.2218066052046346
chr10	106446000	106447000	-1.3609328576250062
chr10	106446100	106447100	-2.132166551114382
chr10	106446200	106447200	-1.549985607561121
chr10	106446300	106447300	-0.9540871362730716
chr10	106446400	106447400	-1.0645597608031805
chr10	106446500	106447500	-1.4151709788483728
chr10	106446600	106447600	-0.9622158194417034
chr10	106446700	106447700	-0.5392885364623038
chr10	106446800	106447800	-0.8853295632922881
chr10	106446900	106447900	-1.1741176704668144
chr10	106448000	106449000	0.3773815023991096
chr10	106448100	106449100	0.5009990159025381
chr10	106448200	106449200	0.17234637205122594
chr10	106448300	106449300	-0.09278127569325224
chr10	106448400	106449400	0.028420605701557543
chr10	106448500	106449500	-0.3288256831797552
chr10	106448600	106449600	-0.14303811900182267
chr10	106448700	106449700	-0.5861620557946577
chr10	106448800	106449800	-0.2727677708901624
chr10	106448900	106449900	-0.8441795155667975
chr10	106449000	106450000	-0.26769819606312384
chr10	106449100	106450100	-0.2463618353315085
chr10	106449200	106450200	-0.9630487463162368
chr10	106449300	106450300	-0.6765157303198455
chr10	106449400	106450400	-0.6625847047189071
chr10	106449500	106450500	-0.19698884683550694
chr10	106449600	106450600	-0.15277968590019672
chr10	106449700	106450700	-0.3305844776987518
chr10	106449800	106450800	-0.22380143795440985
chr10	106449900	106450900	-0.6028193772944339
chr10	106450000	106451000	-0.2564654580939677
chr10	106450100	106451100	-0.3548657713952108
chr10	106450200	106451200	-0.10166666884588764
chr10	106450300	106451300	-0.463373445940425
chr10	106450400	106451400	-0.450546882972682
chr10	106450500	106451500	-0.3964242566748654
chr10	106450600	106451600	-0.5435649562794679
chr10	106450700	106451700	-0.6080581316644004
chr10	106450800	106451800	-1.0982802211942615
chr10	106450900	106451900	-0.5915632707929673
chr10	106451000	106452000	-0.9106672384043357
chr10	106451100	106452100	-0.9295797765523872
chr10	106451200	106452200	-0.0769332050368107
chr10	106451300	106452300	0.5172447937583285
chr10	106451400	106452400	-0.1266080381358846
chr10	106451500	106452500	-0.2652880128905834
chr10	106451600	106452600	-0.2099735600065506
chr10	106451700	106452700	-0.2043041573553549
chr10	106451800	106452800	-0.12480925764820305
chr10	106451900	106452900	-0.4408234280388535
chr10	106452000	106453000	-0.4517440632082937
chr10	106452100	106453100	-0.3223854040539737
chr10	106452200	106453200	-1.1206587749951225
chr10	106452300	106453300	-1.1288521462945649
chr10	106452400	106453400	-0.6765345557443213
chr10	106452500	106453500	-0.2283438574129404
chr10	106452600	106453600	0.2036036325816465
chr10	106452700	106453700	0.045287188535041205
chr10	106452800	106453800	0.16461116508915444
chr10	106452900	106453900	0.285832108805284
chr10	106453000	106454000	0.3946738501693781
chr10	106453100	106454100	-0.2339050437887093
chr10	106454300	106455300	-1.0244513353534448
chr10	106454400	106455400	-1.4432881651203482
chr10	106454500	106455500	-1.5182849007387558
chr10	106454600	106455600	-1.48382659378569
chr10	106454700	106455700	-0.6179015847887666
chr10	106454800	106455800	-0.4057867118316137
chr10	106454900	106455900	-0.9539346557298248
chr10	106455000	106456000	-0.6131329917096512
chr10	106455100	106456100	-0.9192086291227448
chr10	106455200	106456200	-1.1286803893671278
chr10	106455300	106456300	-0.8620142326654696
chr10	106456900	106457900	-1.3667344573986198
chr10	106457000	106458000	-1.3466834393890894
chr10	106457100	106458100	-1.0302382647321608
chr10	106457200	106458200	-1.8432828121831053
chr10	106457300	106458300	-1.9369445802851544
chr10	106457400	106458400	-2.4383086807742407
chr10	106457500	106458500	-2.669994684078272
chr10	106457600	106458600	-1.7981378550988232
chr10	106457700	106458700	-2.0972281825042702
chr10	106457800	106458800	-2.809926954432941
chr10	106457900	106458900	-2.5149691835691685
chr10	106458000	106459000	-3.0453948043286982
chr10	106458100	106459100	-3.5964994399040235
chr10	106458200	106459200	-3.1739544119862795
chr10	106458300	106459300	-4.4209530529356265
chr10	106458400	106459400	-4.013239284690023
chr10	106458500	106459500	-4.759737703056609
chr10	106458600	106459600	-4.759389173132539
chr10	106458700	106459700	-4.482898370312589
chr10	106458800	106459800	-3.9473753667874774
chr10	106458900	106459900	-4.116764435772975
chr10	106459000	106460000	-3.927864482747196
chr10	106459100	106460100	-3.724351363530048
chr10	106459300	106460300	-2.3626709482375654
chr10	106459400	106460400	-1.9200931982033165
chr10	106459500	106460500	-0.8914653305838756
chr10	106459600	106460600	-1.6482088161008466
chr10	106459700	106460700	-2.0395335748256582
chr10	106459800	106460800	-2.250864514335061
chr10	106459900	106460900	-2.152563186362534
chr10	106461000	106462000	-1.7748812327953982
chr10	106461100	106462100	-2.143393807431484
chr10	106461200	106462200	-2.38473700520585
chr10	106461300	106462300	-2.5848044285542167
chr10	106461400	106462400	-2.460705863815724
chr10	106461500	106462500	-3.4565253307724464
chr10	106461600	106462600	-2.7038063883126284
chr10	106461700	106462700	-2.822831912971296
chr10	106461800	106462800	-2.845506253024804
chr10	106461900	106462900	-2.238467961262925
chr10	106462000	106463000	-2.5156173819615075
chr10	106462100	106463100	-2.5380043195984046
chr10	106462200	106463200	-2.648423477598274
chr10	106462300	106463300	-2.476034256291037
chr10	106462400	106463400	-3.2509449741767127
chr10	106462500	106463500	-2.9095058359865424
chr10	106462600	106463600	-2.503671150706116
chr10	106462700	106463700	-2.1266844219715395
chr10	106462800	106463800	-2.7166077976515064
chr10	106462900	106463900	-2.6076872683678864
chr10	106463000	106464000	-2.202677710949776
chr10	106463100	106464100	-2.1545044195094425
chr10	106463200	106464200	-1.7372531562860871
chr10	106463300	106464300	-1.5645240977552926
chr10	106463400	106464400	-1.032748353401867
chr10	106463500	106464500	-0.8147793145637106
chr10	106463600	106464600	-1.2225703449512009
chr10	106463700	106464700	-0.4769327487184406
chr10	106463800	106464800	-0.7057358467553718
chr10	106463900	106464900	-0.49749268779564704
chr10	106464000	106465000	-0.9102675667127462
chr10	106464100	106465100	-0.9295451179961663
chr10	106464200	106465200	-1.1032672929545315
chr10	106464300	106465300	-1.0843959151156983
chr10	106464400	106465400	-1.0554784819658185
chr10	106464500	106465500	-0.9407373216668052
chr10	106464600	106465600	-1.2261838213017835
chr10	106464700	106465700	-1.4926563259398722
chr10	106464800	106465800	-1.445137283072423
chr10	106464900	106465900	-2.2183717352256442
chr10	106465000	106466000	-1.8536583521953058
chr10	106465100	106466100	-1.6117951157186734
chr10	106465200	106466200	-1.94715828135918
chr10	106465300	106466300	-3.6506918893752296
chr10	106465400	106466400	-3.317764732893694
chr10	106465500	106466500	-3.5106022425719328
chr10	106465600	106466600	-3.452657771724687
chr10	106465700	106466700	-3.9232595908312686
chr10	106465800	106466800	-3.3832252674685286
chr10	106465900	106466900	-3.4477398817233107
chr10	106466000	106467000	-3.5919872959367893
chr10	106466100	106467100	-3.841603380899498
chr10	106466200	106467200	-4.006010656595397
chr10	106466300	106467300	-2.620223562496764
chr10	106466400	106467400	-3.694231206818309
chr10	106466500	106467500	-3.4799613585052898
chr10	106466600	106467600	-2.89417401956602
chr10	106466700	106467700	-2.7310490352303445
chr10	106466800	106467800	-3.025548421033289
chr10	106466900	106467900	-2.586322825416861
chr10	106467000	106468000	-1.8435863077680956
chr10	106467100	106468100	-1.2598507206193643
chr10	106467200	106468200	-0.8193373882900958
chr10	106467300	106468300	-1.0122730252014993
chr10	106467400	106468400	-0.4723965272875431
chr10	106467500	106468500	-0.8060828846571776
chr10	106467600	106468600	-1.2092992322473028
chr10	106467700	106468700	-2.039907872237696
chr10	106467800	106468800	-1.612768426424786
chr10	106467900	106468900	-1.9606179526768497
chr10	106468000	106469000	-2.152750620522285
chr10	106468100	106469100	-2.9656725119166434
chr10	106468200	106469200	-2.290424301508333
chr10	106468300	106469300	-2.540057854313416
chr10	106468400	106469400	-2.4274431233580684
chr10	106468500	106469500	-2.4079936139668234
chr10	106468600	106469600	-2.7233162796520562
chr10	106468700	106469700	-1.8372834109170133
chr10	106468800	106469800	-2.4142454914788414
chr10	106468900	106469900	-2.3750323196777607
chr10	106469000	106470000	-2.6428191016267903
chr10	106469100	106470100	-2.34589482798656
chr10	106469200	106470200	-3.0903086600307965
chr10	106469300	106470300	-3.2822273432602214
chr10	106469400	106470400	-3.392676249427597
chr10	106470500	106471500	-1.6301204157848894
chr10	106470800	106471800	-1.5777859760103086
chr10	106470900	106471900	-1.6295532710574228
chr10	106471100	106472100	-1.4866120442125306
chr10	106471200	106472200	-1.9284113840429813
chr10	106471300	106472300	-1.3676627541449031
chr10	106471400	106472400	-1.717645326582335
chr10	106471500	106472500	-2.438235030969472
chr10	106471600	106472600	-3.0598287246831917
chr10	106471700	106472700	-3.200589371864352
chr10	106471800	106472800	-3.439025079720245
chr10	106471900	106472900	-3.5397032662808017
chr10	106472000	106473000	-4.173213056016238
chr10	106472100	106473100	-4.478126045189826
chr10	106472200	106473200	-4.5311119117581695
chr10	106472300	106473300	-5.3012386263131415
chr10	106472400	106473400	-5.361719624643048
chr10	106472500	106473500	-5.219498663807287
chr10	106472600	106473600	-4.754193385900456
chr10	106472700	106473700	-4.886930762886645
chr10	106472800	106473800	-4.9480376620844195
chr10	106472900	106473900	-4.922383983254041
chr10	106473000	106474000	-3.8095490401386005
chr10	106473100	106474100	-4.024540963277591
chr10	106473200	106474200	-3.4274960454856007
chr10	106473300	106474300	-2.943108814311713
chr10	106473400	106474400	-2.531388737468629
chr10	106473500	106474500	-2.441321038905877
chr10	106473600	106474600	-2.5112162873847894
chr10	106473700	106474700	-2.2762038827344253
chr10	106473800	106474800	-1.8135420545316576
chr10	106473900	106474900	-1.5481322527757846
chr10	106474000	106475000	-1.8373504224250612
chr10	106474100	106475100	-1.5224129178007924
chr10	106474200	106475200	-2.1258290959606563
chr10	106474300	106475300	-2.3129900438831807
chr10	106474400	106475400	-1.8985843222312075
chr10	106474500	106475500	-2.110201629280639
chr10	106474600	106475600	-1.9594311665171045
chr10	106474700	106475700	-1.6677647486852156
chr10	106474800	106475800	-1.967377845832012
chr10	106474900	106475900	-2.8288269577027774
chr10	106475000	106476000	-2.9637111876666933
chr10	106475100	106476100	-2.7920797673319324
chr10	106475200	106476200	-2.164396447183595
chr10	106475300	106476300	-1.740482722380733
chr10	106475400	106476400	-2.7587837379894213
chr10	106475500	106476500	-2.8843959216930086
chr10	106475600	106476600	-2.6141681384376545
chr10	106475700	106476700	-3.2433589397155482
chr10	106475800	106476800	-2.837973189531984
chr10	106475900	106476900	-2.2735537144115794
chr10	106476000	106477000	-2.1482962699212993
chr10	106476100	106477100	-2.485693949108592
chr10	106476200	106477200	-2.8268757821439014
chr10	106476300	106477300	-2.214892364444006
chr10	106476400	106477400	-2.218029056904179
chr10	106476500	106477500	-1.553722131841603
chr10	106476600	106477600	-1.627833424363144
chr10	106476700	106477700	-1.4951588505329052
chr10	106476800	106477800	-1.5610299051678682
chr10	106476900	106477900	-1.1571327454286229
chr10	106477000	106478000	-1.263769865282429
chr10	106477100	106478100	-1.1697217114301168
chr10	106477200	106478200	-1.2048398769378592
chr10	106477300	106478300	-1.7113763750679631
chr10	106477400	106478400	-1.2459012696693466
chr10	106477500	106478500	-1.8073078861211032
chr10	106477600	106478600	-2.1346095941374035
chr10	106477700	106478700	-2.078652183862196
chr10	106477800	106478800	-2.2584324186667204
chr10	106477900	106478900	-2.584414044838925
chr10	106479000	106480000	-0.36619454675741475
chr10	106479100	106480100	-0.07956914817210653
chr10	106479200	106480200	-0.3743350222355555
chr10	106479300	106480300	-0.4951809124145514
chr10	106479400	106480400	-0.8879489097738326
chr10	106479500	106480500	-1.0549407371107145
chr10	106479600	106480600	-1.370661102285942
chr10	106479700	106480700	-1.0001805111063573
chr10	106479800	106480800	-1.2999802551806594
chr10	106479900	106480900	-1.2540987405454085
chr10	106480000	106481000	-0.7981201796106685
chr10	106480100	106481100	-1.1437024346330962
chr10	106480200	106481200	-0.7314334869465269
chr10	106480300	106481300	-1.054556148244448
chr10	106480400	106481400	-0.9657160009375652
chr10	106480500	106481500	-1.0639229242284842
chr10	106480600	106481600	-1.1725968281552046
chr10	106480700	106481700	-2.0537170315269444
chr10	106480800	106481800	-1.8853343912427207
chr10	106480900	106481900	-1.9017365158559285
chr10	106481000	106482000	-2.2384118375388926
chr10	106481100	106482100	-2.0879849513479463
chr10	106481200	106482200	-2.5116595575227474
chr10	106481300	106482300	-2.3594057393866343
chr10	106481400	106482400	-3.0869125558750534
chr10	106481500	106482500	-2.770988037468133
chr10	106481600	106482600	-2.2034788925189
chr10	106481700	106482700	-1.3603566705083472
chr10	106481800	106482800	-1.631248058493574
chr10	106481900	106482900	-2.09062059851384
chr10	106482000	106483000	-2.2427073430741067
chr10	106482100	106483100	-2.4227428866180603
chr10	106482200	106483200	-2.3218318232145108
chr10	106482300	106483300	-2.736237435356565
chr10	106482400	106483400	-1.5388142444034665
chr10	106482500	106483500	-1.5387420330139554
chr10	106482600	106483600	-1.7291495929094711
chr10	106482700	106483700	-1.5682005080706252
chr10	106482800	106483800	-1.257294315583146
chr10	106482900	106483900	-0.8258395286090843
chr10	106483000	106484000	-0.47906436679926273
chr10	106483100	106484100	-0.1074091016737999
chr10	106483200	106484200	0.10349007902634018
chr10	106483300	106484300	0.5296217540680436
chr10	106483400	106484400	0.4608762719213101
chr10	106483500	106484500	0.3182678831546083
chr10	106483600	106484600	0.3211571953735962
chr10	106483700	106484700	0.357851030832198
chr10	106484800	106485800	-0.4052174259509868
chr10	106484900	106485900	0.08023952125503576
chr10	106485000	106486000	0.1259370513526131
chr10	106485100	106486100	0.28563414408048965
chr10	106485200	106486200	0.2556079100960741
chr10	106485300	106486300	0.5447261483944079
chr10	106485400	106486400	1.0144401632201334
chr10	106485500	106486500	0.40249340322729416
chr10	106487300	106488300	-0.5737382617439413
chr10	106487400	106488400	-0.14697913738226068
chr10	106487500	106488500	-0.8100436852681092
chr10	106487600	106488600	-1.4047841039952234
chr10	106487700	106488700	-1.4946852987696508
chr10	106487800	106488800	-0.7814409932389815
chr10	106487900	106488900	-0.5095211302407749
chr10	106488000	106489000	-0.8383754860228295
chr10	106488100	106489100	-1.4532674632652207
chr10	106488200	106489200	-1.021528659910947
chr10	106488300	106489300	-0.932225964880786
chr10	106488400	106489400	-1.4235961285492815
chr10	106488500	106489500	-0.6868222020156686
chr10	106488600	106489600	0.08339203088778196
chr10	106488700	106489700	-0.09750925430340604
chr10	106488800	106489800	-0.4541383679187347
chr10	106488900	106489900	-0.613648101091894
chr10	106489000	106490000	-0.5412715313505434
chr10	106489100	106490100	-0.5766044917818659
chr10	106489200	106490200	-0.6360720495464958
chr10	106490000	106491000	-2.6649938327278435
chr10	106490100	106491100	-2.0271742621003424
chr10	106490200	106491200	-1.4928509352180492
chr10	106490300	106491300	-1.162715455104408
chr10	106490400	106491400	-1.3190484265210265
chr10	106490500	106491500	-1.1202620114681854
chr10	106490600	106491600	-1.3291301259763404
chr10	106490700	106491700	-0.8611151458704497
chr10	106490800	106491800	-0.8934844968256015
chr10	106490900	106491900	-0.8962450467955145
chr10	106491000	106492000	-0.7706741536031184
chr10	106491100	106492100	-0.2198387521862256
chr10	106492200	106493200	-0.9060522168713452
chr10	106492300	106493300	-1.0938580363253525
chr10	106492400	106493400	-0.8036024662905711
chr10	106492500	106493500	-0.2425894633231644
chr10	106492600	106493600	0.3485021462166713
chr10	106492700	106493700	0.2156649693318276
chr10	106492800	106493800	0.8195892408433751
chr10	106492900	106493900	0.009748245929867184
chr10	106493000	106494000	-0.4367986023266688
chr10	106493100	106494100	-0.1569341720364748
chr10	106493200	106494200	0.4117782686187881
chr10	106493300	106494300	0.16095815970448873
chr10	106493400	106494400	0.13359771871084394
chr10	106493500	106494500	-0.7988194701634462
chr10	106493600	106494600	-1.6748069083850476
chr10	106493700	106494700	-1.0379981385955537
chr10	106493800	106494800	-1.6111695033438131
chr10	106493900	106494900	-1.047021804549083
chr10	106494000	106495000	-0.504231358751683
chr10	106494100	106495100	-0.8845524767871371
chr10	106494200	106495200	-1.0154936794346332
chr10	106494300	106495300	-0.6666767767255236
chr10	106494400	106495400	-0.9190619963091188
chr10	106494500	106495500	-0.5265483001590264
chr10	106494600	106495600	0.15271073206597827
chr10	106494700	106495700	-0.21115962710232306
chr10	106494800	106495800	-0.06946046910720234
chr10	106494900	106495900	-0.8984596506842563
chr10	106495000	106496000	-0.8122291377512778
chr10	106495100	106496100	-0.3426764109545893
chr10	106495200	106496200	-0.4909155693851316
chr10	106495300	106496300	-0.6176106875434695
chr10	106495400	106496400	-1.0774497165693588
chr10	106495500	106496500	-1.2647139212573622
chr10	106495600	106496600	-2.2278868011209907
chr10	106495700	106496700	-2.80636952292122
chr10	106495800	106496800	-2.3701929519085425
chr10	106495900	106496900	-2.362934112509607
chr10	106496000	106497000	-2.9913611140818572
chr10	106496100	106497100	-3.352864722707982
chr10	106496200	106497200	-2.7821590430695253
chr10	106496300	106497300	-2.951209092270396
chr10	106496400	106497400	-2.0696896001921843
chr10	106496500	106497500	-2.060206202927957
chr10	106496600	106497600	-1.5098274239905545
chr10	106496700	106497700	-1.2511059208107644
chr10	106496800	106497800	-1.0912509251765283
chr10	106496900	106497900	-0.8990470461633749
chr10	106497000	106498000	-0.6995952808130182
chr10	106497100	106498100	-0.2878950424825299
chr10	106497200	106498200	-0.8345853517242962
chr10	106497300	106498300	-0.7019153631588304
chr10	106497400	106498400	-1.013924841599959
chr10	106497500	106498500	-1.4942204844801608
chr10	106497600	106498600	-1.6536142564278786
chr10	106497700	106498700	-1.7062126840538867
chr10	106497800	106498800	-1.955190712722924
chr10	106497900	106498900	-2.73310246524285
chr10	106498000	106499000	-2.3398667581016848
chr10	106498100	106499100	-1.958088132137484
chr10	106498200	106499200	-1.395734470818342
chr10	106499300	106500300	0.35411827706936144
chr10	106499400	106500400	0.4676678338286604
chr10	106499500	106500500	1.0333765078991142
chr10	106499600	106500600	0.5181009280706613
chr10	106499700	106500700	0.34255336413052817
chr10	106499800	106500800	0.5070064949212028
chr10	106499900	106500900	0.35401706407785505
chr10	106500000	106501000	-0.6661267588852873
chr10	106500100	106501100	-0.5700311064948074
chr10	106500200	106501200	-0.7714969846970287
chr10	106500300	106501300	-1.2922897447062849
chr10	106500400	106501400	-1.7450723133747783
chr10	106500500	106501500	-2.16488530694425
chr10	106500600	106501600	-1.56247562288129
chr10	106500700	106501700	-1.7043962997241071
chr10	106500800	106501800	-2.6111313856493585
chr10	106500900	106501900	-2.2671685704291096
chr10	106501000	106502000	-2.394817615635957
chr10	106501100	106502100	-2.8458802942972565
chr10	106501200	106502200	-3.279170031463712
chr10	106501300	106502300	-3.369183160684128
chr10	106501400	106502400	-2.8443394273562723
chr10	106501500	106502500	-3.0329107599675207
chr10	106501600	106502600	-2.9509454602930543
chr10	106501700	106502700	-2.3717762021945537
chr10	106501800	106502800	-2.073987956555284
chr10	106501900	106502900	-2.1657536045153094
chr10	106502000	106503000	-1.5945212363070986
chr10	106502100	106503100	-1.3043002609296306
chr10	106502200	106503200	-1.4425252212329367
chr10	106502300	106503300	-0.963910774284293
chr10	106502400	106503400	-0.9465188027689864
chr10	106502500	106503500	-1.147244362119965
chr10	106502600	106503600	-1.7063377087651204
chr10	106502700	106503700	-2.233120803507334
chr10	106502800	106503800	-1.9420416615191605
chr10	106502900	106503900	-2.1671922044905783
chr10	106503000	106504000	-2.554122868442378
chr10	106503100	106504100	-2.7206835638915603
chr10	106503200	106504200	-1.9130397980007607
chr10	106503300	106504300	-1.6338807543627996
chr10	106503400	106504400	-1.633037533560392
chr10	106503500	106504500	-1.3618221605540628
chr10	106503600	106504600	-1.1966405673432332
chr10	106503700	106504700	-1.0386749665967467
chr10	106503800	106504800	-0.973571212655505
chr10	106503900	106504900	-0.6450972687021811
chr10	106504900	106505900	-1.9753925751997736
chr10	106505000	106506000	-2.0617817271229653
chr10	106505100	106506100	-2.145044178333438
chr10	106505200	106506200	-2.15603296314804
chr10	106505300	106506300	-2.1698220471804093
chr10	106505400	106506400	-2.160905801516087
chr10	106505900	106506900	-1.6083205125452849
chr10	106506000	106507000	-2.0737095993419343
chr10	106506100	106507100	-2.393474003008186
chr10	106506200	106507200	-2.4474442751389724
chr10	106506300	106507300	-2.38010213829856
chr10	106506400	106507400	-2.5378605473538567
chr10	106506500	106507500	-2.3559900701023637
chr10	106506600	106507600	-2.2245753957590373
chr10	106506700	106507700	-2.3205891729571264
chr10	106506800	106507800	-2.6102938560439943
chr10	106506900	106507900	-2.3341355677746805
chr10	106507000	106508000	-1.9578889645481603
chr10	106507100	106508100	-2.1755269404691933
chr10	106507200	106508200	-1.652308209113515
chr10	106507300	106508300	-1.4925772800044133
chr10	106507400	106508400	-0.8272479395711926
chr10	106507500	106508500	-1.5477991679732832
chr10	106507600	106508600	-1.164629694564505
chr10	106507700	106508700	-1.4223628318489057
chr10	106507800	106508800	-1.4404481902872237
chr10	106507900	106508900	-1.6241156927135083
chr10	106508000	106509000	-1.4987522545442185
chr10	106508100	106509100	-0.6997119732275546
chr10	106508200	106509200	-1.2592669887113974
chr10	106508300	106509300	-1.578768227877131
chr10	106508400	106509400	-2.2511394062310712
chr10	106508500	106509500	-2.3953355953662583
chr10	106508600	106509600	-2.4779812470051157
chr10	106508700	106509700	-2.53071643774
chr10	106508800	106509800	-1.9557407466956842
chr10	106508900	106509900	-2.0031674123757948
chr10	106509000	106510000	-1.634750522421302
chr10	106509100	106510100	-1.5622095970260166
chr10	106509200	106510200	-1.6501793648105016
chr10	106509300	106510300	-1.1252497119944953
chr10	106509400	106510400	-1.4115980122416991
chr10	106509500	106510500	-0.4809893008357233
chr10	106509600	106510600	-0.5108915395542369
chr10	106509700	106510700	-0.0011478768822676415
chr10	106509800	106510800	-0.19258681150638893
chr10	106509900	106510900	0.1973823000247189
chr10	106510000	106511000	0.19545083004190297
chr10	106510100	106511100	0.0442800366265522
chr10	106510200	106511200	0.13904450609735394
chr10	106510300	106511300	-0.14072707887327066
chr10	106510400	106511400	0.6653620989350015
chr10	106510500	106511500	0.559563083314489
chr10	106510600	106511600	0.2857048363785037
chr10	106510700	106511700	0.4006949714364674
chr10	106510800	106511800	-0.1164018190961194
chr10	106510900	106511900	-1.0455184347785529
chr10	106511000	106512000	-1.1402618123616262
chr10	106511100	106512100	-1.2617500316954366
chr10	106511200	106512200	-1.4913866818469488
chr10	106511300	106512300	-1.555313877289913
chr10	106511400	106512400	-1.7295836983347277
chr10	106511500	106512500	-2.8301667163477786
chr10	106511600	106512600	-2.7566127229119988
chr10	106511700	106512700	-2.950234022540112
chr10	106511800	106512800	-2.52537830911776
chr10	106511900	106512900	-1.61126087927406
chr10	106512000	106513000	-2.774829810889293
chr10	106512100	106513100	-2.087097395887003
chr10	106512200	106513200	-2.4574669441187584
chr10	106512300	106513300	-2.757053692278081
chr10	106512400	106513400	-2.7900396652831065
chr10	106512500	106513500	-2.1554688628472585
chr10	106512600	106513600	-2.5642552636271985
chr10	106512700	106513700	-2.389214715592872
chr10	106512800	106513800	-2.719286983157317
chr10	106512900	106513900	-2.858195510607041
chr10	106513000	106514000	-2.631076620847424
chr10	106513100	106514100	-2.9767793551111974
chr10	106513200	106514200	-2.054518856286601
chr10	106513300	106514300	-2.0996684740918528
chr10	106513400	106514400	-2.2476613211973926
chr10	106513500	106514500	-1.3453084560819766
chr10	106513600	106514600	-1.076869612716712
chr10	106513700	106514700	-1.1237666446506305
chr10	106513800	106514800	-0.6287129558101756
chr10	106513900	106514900	0.022473698636412704
chr10	106514000	106515000	-0.01254508931560028
chr10	106515100	106516100	-1.7072346700710597
chr10	106515200	106516200	-1.7068199238658877
chr10	106515300	106516300	-1.2557698394115455
chr10	106515400	106516400	-1.1880017124295077
chr10	106515500	106516500	-1.1141929188362591
chr10	106515600	106516600	-1.635859489235833
chr10	106515700	106516700	-1.907126555642436
chr10	106515800	106516800	-1.835828939852708
chr10	106515900	106516900	-2.045779887721013
chr10	106516000	106517000	-1.5092667451794546
chr10	106516100	106517100	-1.0736751270734513
chr10	106516200	106517200	-1.0708016468473278
chr10	106516300	106517300	-1.7402584174173408
chr10	106516400	106517400	-2.29920404858994
chr10	106516500	106517500	-1.9700816843982398
chr10	106516600	106517600	-1.9227101355483147
chr10	106516700	106517700	-1.7087169938564382
chr10	106516800	106517800	-1.6278343471625518
chr10	106516900	106517900	-1.236167921818777
chr10	106517000	106518000	-1.8952284717169785
chr10	106517100	106518100	-1.9974011585082847
chr10	106517200	106518200	-1.7935069517132043
chr10	106517300	106518300	-2.0220191863074466
chr10	106517400	106518400	-1.05182561845606
chr10	106517500	106518500	-1.0551369525332963
chr10	106517600	106518600	-1.4301885153236378
chr10	106517700	106518700	-2.2745839854529466
chr10	106517800	106518800	-2.735107676622793
chr10	106517900	106518900	-2.645009895990281
chr10	106518000	106519000	-2.0150492535516693
chr10	106518100	106519100	-1.9356526574929398
chr10	106518200	106519200	-2.1133134046901443
chr10	106518300	106519300	-1.7569106917676016
chr10	106518400	106519400	-2.0602366365284026
chr10	106518500	106519500	-1.3768928828714806
chr10	106518600	106519600	-0.380832364920205
chr10	106518700	106519700	1.0411292569329844
chr10	106518800	106519800	1.7857656979772971
chr10	106518900	106519900	2.3170745659553083
chr10	106519000	106520000	2.6714782816036995
chr10	106519100	106520100	2.026155361307844
chr10	106519200	106520200	1.7859137730557602
chr10	106519300	106520300	1.143665736148178
chr10	106519400	106520400	0.7331439901323217
chr10	106519500	106520500	0.5878246525030416
chr10	106519600	106520600	0.19913870551104007
chr10	106519700	106520700	0.2863365545544393
chr10	106519800	106520800	-0.08529963353096648
chr10	106519900	106520900	-0.6181940264114351
chr10	106520000	106521000	-1.43012453579907
chr10	106520100	106521100	-1.7298662621777428
chr10	106520200	106521200	-2.1188180171448376
chr10	106520300	106521300	-1.9703073370147333
chr10	106520400	106521400	-1.863035819434134
chr10	106520500	106521500	-2.29785219049787
chr10	106520600	106521600	-2.0941725415269854
chr10	106520700	106521700	-2.404522069420986
chr10	106520800	106521800	-2.037182143535747
chr10	106520900	106521900	-1.504248846046429
chr10	106521000	106522000	-1.4380138262631128
chr10	106521100	106522100	-0.31078100806015585
chr10	106521200	106522200	-0.16414003445608094
chr10	106521300	106522300	0.1377799048483657
chr10	106521400	106522400	0.7226538942033343
chr10	106521500	106522500	0.7675055186643129
chr10	106521600	106522600	0.8797832252012493
chr10	106522700	106523700	-2.7251733302780257
chr10	106522800	106523800	-2.5965534258694145
chr10	106522900	106523900	-1.9512172329652264
chr10	106523000	106524000	-2.4326085402039532
chr10	106523100	106524100	-1.8461609184592107
chr10	106523200	106524200	-2.107708606133685
chr10	106523300	106524300	-1.977696633217356
chr10	106523400	106524400	-1.7313502600947457
chr10	106523500	106524500	-1.6934654599471388
chr10	106523600	106524600	-1.9067039321268369
chr10	106523700	106524700	-2.187953001396704
chr10	106523800	106524800	-1.667270356359203
chr10	106523900	106524900	-1.425638157997648
chr10	106524000	106525000	-1.3012054132980462
chr10	106524100	106525100	-0.7586317487437465
chr10	106524200	106525200	-1.031387910489289
chr10	106524300	106525300	-0.8502827457871582
chr10	106524400	106525400	-0.6873061319943353
chr10	106524500	106525500	-0.6926083068947517
chr10	106524600	106525600	-1.2772516985706188
chr10	106524700	106525700	-0.9147939618848822
chr10	106524800	106525800	-0.9429296125426498
chr10	106524900	106525900	-1.1936663142812518
chr10	106525000	106526000	-0.31652439295413526
chr10	106525100	106526100	-0.2303406220721203
chr10	106525200	106526200	-0.25747022782876045
chr10	106525300	106526300	-0.24305131223747786
chr10	106525400	106526400	-0.9394455788755692
chr10	106525500	106526500	-0.9060802000127708
chr10	106525600	106526600	-0.4069758439572797
chr10	106525700	106526700	0.07136833927100401
chr10	106525800	106526800	-0.2000067779692664
chr10	106525900	106526900	0.3390825773628145
chr10	106526000	106527000	-0.022675617423204942
chr10	106526100	106527100	-0.8469546776740698
chr10	106526200	106527200	-0.9806265989269602
chr10	106526300	106527300	-0.8660868464598992
chr10	106526400	106527400	-0.10880086039460166
chr10	106526500	106527500	0.04316972500004085
chr10	106526600	106527600	0.03045802631866093
chr10	106526700	106527700	-0.051287985240042334
chr10	106526800	106527800	-0.003320515485161257
chr10	106526900	106527900	-0.1301563781662358
chr10	106527000	106528000	-0.03807090890000563
chr10	106527100	106528100	0.10995559496311036
chr10	106527200	106528200	0.0930479342907663
chr10	106527300	106528300	0.1645101499744083
chr10	106527400	106528400	-0.3277407767840388
chr10	106527500	106528500	-0.16188004981240234
chr10	106527600	106528600	0.047985621599881255
chr10	106527700	106528700	-0.5617827003927548
chr10	106527800	106528800	-0.6970765392367755
chr10	106527900	106528900	-1.0870208483882855
chr10	106528000	106529000	-0.6170998522150134
chr10	106528100	106529100	-0.948057804256334
chr10	106528200	106529200	-0.4525745226962354
chr10	106528300	106529300	-0.3365882383591621
chr10	106528400	106529400	-0.04386306058599137
chr10	106528500	106529500	-0.17421649889264346
chr10	106528600	106529600	-0.4818602168629203
chr10	106528700	106529700	-0.568147213376836
chr10	106528800	106529800	-0.10623186995234993
chr10	106528900	106529900	0.2242848041680086
chr10	106529000	106530000	-0.25423407907063333
chr10	106529100	106530100	0.7128750267776987
chr10	106529200	106530200	0.7571481775318399
chr10	106529300	106530300	-0.08096395414698775
chr10	106529400	106530400	-0.3479056528188273
chr10	106529500	106530500	-0.09000907891540004
chr10	106529600	106530600	-0.30192305270917363
chr10	106529700	106530700	-0.11133446157655057
chr10	106529800	106530800	-0.4845087054698359
chr10	106529900	106530900	-0.5688511153909064
chr10	106530000	106531000	-0.7271421578932549
chr10	106530100	106531100	-0.9026268205691022
chr10	106530200	106531200	0.0655602155530839
chr10	106530300	106531300	0.07733367385997847
chr10	106530400	106531400	0.5098159595054672
chr10	106530500	106531500	0.5920973357883068
chr10	106530600	106531600	0.9701423330451059
chr10	106530700	106531700	0.8956902210906765
chr10	106530800	106531800	0.6274965317940483
chr10	106530900	106531900	0.3403240750019084
chr10	106531000	106532000	0.25032477517310325
chr10	106531100	106532100	-0.05690374488260115
chr10	106531200	106532200	-0.5733790940560203
chr10	106531300	106532300	-0.4319957787785321
chr10	106531400	106532400	-1.1054671041246198
chr10	106531500	106532500	-1.3318157160968274
chr10	106531600	106532600	-1.0761493184366473
chr10	106531700	106532700	-1.0418169767743517
chr10	106531800	106532800	-0.7064905386232592
chr10	106531900	106532900	-0.7641565561173547
chr10	106532000	106533000	-0.659632357765958
chr10	106532100	106533100	-1.5611388146393337
chr10	106532200	106533200	-2.0148240374844084
chr10	106532300	106533300	-2.0622386188649693
chr10	106532400	106533400	-1.8249772104487505
chr10	106532500	106533500	-2.1465600927215283
chr10	106532600	106533600	-2.181729854619863
chr10	106532700	106533700	-1.7213391228508612
chr10	106532800	106533800	-2.112058239488652
chr10	106532900	106533900	-1.9562597534051431
chr10	106533000	106534000	-2.016254451487515
chr10	106533100	106534100	-1.6725258309518078
chr10	106533200	106534200	-1.4514608072465052
chr10	106533300	106534300	-1.7565673654742453
chr10	106533400	106534400	-1.2481391406696432
chr10	106533500	106534500	-1.124071664868491
chr10	106533600	106534600	-1.5447064697682258
chr10	106533700	106534700	-1.2465166761062971
chr10	106533800	106534800	-0.9354759354171966
chr10	106533900	106534900	-0.9889598249664482
chr10	106534000	106535000	-1.0108991474728424
chr10	106534100	106535100	-0.5039569110455585
chr10	106534200	106535200	-0.3237275252846859
chr10	106534300	106535300	-0.2990861947822889
chr10	106534400	106535400	-0.5999274675314238
chr10	106534500	106535500	-0.6512587553030746
chr10	106534600	106535600	-0.19293868592059601
chr10	106534700	106535700	-1.1757844156592372
chr10	106534800	106535800	-1.1902725808277832
chr10	106534900	106535900	-1.8924682419702803
chr10	106535000	106536000	-1.5762239912101201
chr10	106535100	106536100	-1.7243156734802982
chr10	106535200	106536200	-2.460497320025289
chr10	106535300	106536300	-1.985068905054696
chr10	106535400	106536400	-2.137253452428934
chr10	106535500	106536500	-2.1787397012104988
chr10	106535600	106536600	-2.3872012877376085
chr10	106535700	106536700	-1.9952248757918
chr10	106535800	106536800	-1.4789835972693188
chr10	106535900	106536900	-1.27055233603671
chr10	106536000	106537000	-1.6617934772636562
chr10	106536100	106537100	-1.3410430497000374
chr10	106536200	106537200	-1.1287445618962049
chr10	106536300	106537300	-1.1441650268254189
chr10	106536400	106537400	-0.6236735033987113
chr10	106536500	106537500	-0.7249991686760772
chr10	106536600	106537600	-1.2527912704794573
chr10	106536700	106537700	-1.2504088535522893
chr10	106536800	106537800	-2.045229055724601
chr10	106536900	106537900	-1.4110980782441989
chr10	106537000	106538000	-1.5344171732607246
chr10	106537100	106538100	-1.901436906015052
chr10	106537200	106538200	-1.9242956384071224
chr10	106537300	106538300	-2.249484725928773
chr10	106537400	106538400	-2.675629351586191
chr10	106537500	106538500	-1.958181187074554
chr10	106537600	106538600	-1.3294947359793041
chr10	106537700	106538700	-0.7811095089446773
chr10	106537800	106538800	-0.453779032170844
chr10	106537900	106538900	-0.7767234768504252
chr10	106538000	106539000	-0.2584573973397262
chr10	106538100	106539100	0.16833568130672988
chr10	106538200	106539200	0.723358183869349
chr10	106538300	106539300	0.6420751592042415
chr10	106538400	106539400	0.665099369673642
chr10	106538500	106539500	0.3418347584657383
chr10	106538600	106539600	-0.14475734698015505
chr10	106538700	106539700	-0.9382885148503548
chr10	106538800	106539800	-1.167131039671112
chr10	106538900	106539900	-1.7331207217933535
chr10	106539000	106540000	-1.8505995285905164
chr10	106539100	106540100	-2.5509690796246174
chr10	106539200	106540200	-2.842908405196563
chr10	106539300	106540300	-2.3467460590813287
chr10	106539400	106540400	-2.7807402830633188
chr10	106539500	106540500	-3.244012172765064
chr10	106539600	106540600	-2.9235973016336136
chr10	106539700	106540700	-2.333446192149788
chr10	106539800	106540800	-2.5103775134271817
chr10	106539900	106540900	-1.6326897972847825
chr10	106540000	106541000	-1.5852153162029814
chr10	106540100	106541100	-0.8380388663793893
chr10	106540200	106541200	-0.958883458662037
chr10	106540300	106541300	-0.3354218721790303
chr10	106540400	106541400	-0.18029079097391174
chr10	106540500	106541500	0.4767238931941714
chr10	106540600	106541600	0.41683381388122176
chr10	106540700	106541700	0.5837135423325996
chr10	106540800	106541800	0.7637340869565007
chr10	106540900	106541900	0.8180468234445234
chr10	106541000	106542000	0.4555896454899423
chr10	106541100	106542100	0.03293444610910539
chr10	106541200	106542200	0.13721634623701998
chr10	106541300	106542300	0.0449986882508981
chr10	106541400	106542400	-0.10047315391036664
chr10	106541500	106542500	-0.09483650367191553
chr10	106541600	106542600	-0.09261654653130656
chr10	106541700	106542700	-0.4775352226456626
chr10	106541800	106542800	-0.07249246263905228
chr10	106541900	106542900	-0.9165833462839512
chr10	106542000	106543000	-0.865253564374447
chr10	106542100	106543100	-0.5202656762841791
chr10	106542200	106543200	-0.4828729223368173
chr10	106542300	106543300	-1.4758162997741309
chr10	106542400	106543400	-0.6542580270425807
chr10	106542500	106543500	-0.9195400151320328
chr10	106542600	106543600	-1.1883263532524362
chr10	106542700	106543700	-1.2678543761260557
chr10	106542800	106543800	-1.311248875116763
chr10	106542900	106543900	-0.6318278917622804
chr10	106543000	106544000	-0.31279450840213296
chr10	106543100	106544100	-0.6901044052600261
chr10	106543200	106544200	-0.5169757035094779
chr10	106543300	106544300	-0.7457185190482719
chr10	106543400	106544400	-0.8003504332156666
chr10	106543500	106544500	-0.6595922401123581
chr10	106543600	106544600	-0.4824569219610408
chr10	106543700	106544700	-0.5631851577607254
chr10	106543800	106544800	-0.7060068158767651
chr10	106543900	106544900	-0.4308228904238788
chr10	106544000	106545000	-0.4819709188328105
chr10	106544100	106545100	-0.6560905148984139
chr10	106544200	106545200	-0.8684014636905663
chr10	106544300	106545300	-0.2197339783328137
chr10	106544400	106545400	-0.6051458808398089
chr10	106544500	106545500	-0.8127944375304909
chr10	106544600	106545600	-0.7915685404516901
chr10	106544700	106545700	-0.6820003290091393
chr10	106544800	106545800	-0.7804745961237751
chr10	106544900	106545900	-1.4218867736353724
chr10	106545000	106546000	-1.5287355852124018
chr10	106545700	106546700	-4.0618308741776366
chr10	106545800	106546800	-4.098588619836368
chr10	106545900	106546900	-3.4998243550920405
chr10	106546000	106547000	-3.569542142036033
chr10	106546100	106547100	-3.3391164404310856
chr10	106546200	106547200	-3.1096841916993085
chr10	106546300	106547300	-2.5582588004407256
chr10	106546400	106547400	-2.5887769156015703
chr10	106546500	106547500	-2.1997345320130535
chr10	106546600	106547600	-1.36337320264279
chr10	106546700	106547700	-0.7203572965003278
chr10	106546800	106547800	-1.0342761792553552
chr10	106546900	106547900	-1.0575031665168249
chr10	106547000	106548000	-1.4545444040215483
chr10	106547100	106548100	-1.70956992544204
chr10	106547200	106548200	-1.5482864517417796
chr10	106547300	106548300	-0.8304129591655826
chr10	106547400	106548400	-0.9088242140972604
chr10	106547500	106548500	-1.0653884411048231
chr10	106547600	106548600	-1.1330516978505707
chr10	106547700	106548700	-1.3125239493159508
chr10	106547800	106548800	-0.9270518457354074
chr10	106547900	106548900	-0.5620768043314643
chr10	106548000	106549000	-0.07952044799059668
chr10	106548100	106549100	0.016121531609444486
chr10	106548200	106549200	-0.06532600989383762
chr10	106548300	106549300	-0.4547773953143109
chr10	106548400	106549400	-0.22616352469586434
chr10	106548500	106549500	-0.29489469950162106
chr10	106548600	106549600	-0.5044676074296242
chr10	106548700	106549700	0.1165159160103502
chr10	106548800	106549800	0.22468636705690576
chr10	106548900	106549900	0.4246988065789417
chr10	106549000	106550000	0.7104704332116211
chr10	106549100	106550100	0.5603751416951805
chr10	106549200	106550200	-0.4191288082236207
chr10	106549300	106550300	-1.4579430132931386
chr10	106549400	106550400	-1.9633956458328647
chr10	106549500	106550500	-1.752034230663312
chr10	106549600	106550600	-1.755901299275601
chr10	106549700	106550700	-2.2174674797963045
chr10	106549800	106550800	-1.8709325164412856
chr10	106549900	106550900	-2.232395439733558
chr10	106550000	106551000	-2.4025508141181815
chr10	106550100	106551100	-2.169264721951444
chr10	106550200	106551200	-1.29187288504504
chr10	106550500	106551500	0.5311477247973792
chr10	106550600	106551600	0.9100315193793574
chr10	106550700	106551700	0.6419943668628874
chr10	106550800	106551800	0.6146301554030914
chr10	106550900	106551900	0.4011438964914388
chr10	106551000	106552000	0.41974970685187274
chr10	106551100	106552100	0.4996197541050486
chr10	106551200	106552200	0.6819138606086346
chr10	106551300	106552300	0.3322755072946496
chr10	106551400	106552400	0.4763180942182147
chr10	106551500	106552500	-0.2237430264015618
chr10	106551600	106552600	-0.4910071429777019
chr10	106551700	106552700	-0.4186233559931894
chr10	106551800	106552800	-0.7693287163387655
chr10	106551900	106552900	-1.4958217098555096
chr10	106552000	106553000	-1.3794170755140742
chr10	106552100	106553100	-1.872909938832468
chr10	106552200	106553200	-2.08963002718956
chr10	106552300	106553300	-2.7153744788120258
chr10	106552400	106553400	-2.7365869824727973
chr10	106552500	106553500	-2.184945322274496
chr10	106552600	106553600	-1.9519716203236208
chr10	106552700	106553700	-1.5355842443604797
chr10	106552800	106553800	-1.688217644587199
chr10	106552900	106553900	-1.3343126444081916
chr10	106553000	106554000	-2.0438314558065653
chr10	106553100	106554100	-1.2635211993340096
chr10	106553200	106554200	-1.0984640170871345
chr10	106553300	106554300	-1.1784817543654489
chr10	106553400	106554400	-1.13645526892498
chr10	106553500	106554500	-1.1641182241993948
chr10	106553600	106554600	-1.84326460033853
chr10	106553700	106554700	-1.8977430877077144
chr10	106553800	106554800	-1.5404589260385184
chr10	106553900	106554900	-0.5811480102371442
chr10	106554000	106555000	0.1405503939499803
chr10	106554100	106555100	-0.3029212114235692
chr10	106554200	106555200	-0.8197002627751322
chr10	106554300	106555300	-0.45595820020040795
chr10	106554400	106555400	-0.2551616318586937
chr10	106554500	106555500	-0.04843784376775407
chr10	106554600	106555600	0.20380035429811208
chr10	106554700	106555700	0.05648098250509125
chr10	106554800	106555800	0.2802996592126111
chr10	106554900	106555900	-0.4835287677351876
chr10	106555000	106556000	-0.6225955951486831
chr10	106555100	106556100	-0.3375632527862297
chr10	106555200	106556200	-0.0914732107743651
chr10	106555300	106556300	0.034247386312027964
chr10	106555400	106556400	-0.14035243178892814
chr10	106555500	106556500	-0.07541019888851537
chr10	106555600	106556600	-0.3965501074810792
chr10	106555700	106556700	-0.38786356200096894
chr10	106555800	106556800	-1.1038640997885805
chr10	106555900	106556900	-1.0721766127757035
chr10	106556000	106557000	-0.9944037176142069
chr10	106556100	106557100	-0.9457212091878796
chr10	106556200	106557200	-0.9800802564955295
chr10	106556300	106557300	-1.4879457346370681
chr10	106556400	106557400	-1.3548756896859993
chr10	106556500	106557500	-1.7308458414588168
chr10	106556600	106557600	-1.0443380378800844
chr10	106556700	106557700	-1.4412583348326082
chr10	106556800	106557800	-1.2694962668666057
chr10	106556900	106557900	-1.435414459497042
chr10	106557000	106558000	-1.3860576658215564
chr10	106557100	106558100	-1.4212246924552303
chr10	106557200	106558200	-0.7214147284761404
chr10	106557300	106558300	-0.5230866391412873
chr10	106557400	106558400	-0.8049203766950898
chr10	106557500	106558500	-0.21030671096735207
chr10	106557600	106558600	-0.4611509803534854
chr10	106557700	106558700	-0.18893425526587332
chr10	106557800	106558800	0.07889987217723671
chr10	106557900	106558900	-0.18222206581650868
chr10	106558000	106559000	-0.46670196230489625
chr10	106558100	106559100	-0.3508849006629822
chr10	106558200	106559200	-0.3533051443826879
chr10	106558300	106559300	-0.7596436291417114
chr10	106558400	106559400	-0.3757400528082061
chr10	106558500	106559500	-0.18578532293291644
chr10	106558600	106559600	-0.134688851475782
chr10	106558700	106559700	-0.1895157401075636
chr10	106558800	106559800	0.13811907823848965
chr10	106558900	106559900	0.4367449150607825
chr10	106559000	106560000	0.5273503532463745
chr10	106559100	106560100	-0.1688319157517518
chr10	106559200	106560200	-0.5161104230845867
chr10	106559300	106560300	-0.8447454157933058
chr10	106559400	106560400	-1.4247501965702989
chr10	106559500	106560500	-1.9868865395439232
chr10	106559600	106560600	-2.1965406830180094
chr10	106559700	106560700	-2.3378105490303778
chr10	106559800	106560800	-2.9622651038282144
chr10	106559900	106560900	-2.719871790498956
chr10	106560000	106561000	-2.668898066791324
chr10	106560100	106561100	-1.881535243453894
chr10	106560200	106561200	-2.5245304100161423
chr10	106560300	106561300	-2.0009791357084854
chr10	106560400	106561400	-0.8755685758678821
chr10	106560500	106561500	-0.13774092086042838
chr10	106560600	106561600	-0.2307069062497357
chr10	106560700	106561700	0.0414122101240772
chr10	106560800	106561800	0.07233098961921933
chr10	106560900	106561900	-0.24978175298669136
chr10	106561000	106562000	0.2559904106288779
chr10	106561100	106562100	-0.07282552652280698
chr10	106561200	106562200	0.4866777794959797
chr10	106561300	106562300	0.5280188289516129
chr10	106561400	106562400	0.10611212940723548
chr10	106561500	106562500	-0.7998315980437484
chr10	106561600	106562600	-0.3786386679790269
chr10	106561700	106562700	-0.14515137797501526
chr10	106561800	106562800	0.3103911949055153
chr10	106561900	106562900	0.5520146796700282
chr10	106562000	106563000	0.6277704016741928
chr10	106562100	106563100	0.8869305229642329
chr10	106562200	106563200	1.0084594358002352
chr10	106562300	106563300	1.2141987593324617
chr10	106562400	106563400	1.0479901325999867
chr10	106562500	106563500	1.1207833975594912
chr10	106562600	106563600	0.4530305311732461
chr10	106562700	106563700	0.5339071019033312
chr10	106562800	106563800	0.4964589482154859
chr10	106562900	106563900	0.7197701656516992
chr10	106563000	106564000	0.019324911573645385
chr10	106563100	106564100	-0.3081294324941511
chr10	106563200	106564200	-0.08275260514921315
chr10	106563300	106564300	-0.3055169340398602
chr10	106563400	106564400	-0.8752098457172958
chr10	106563500	106564500	-0.5102887132190541
chr10	106563600	106564600	0.10867683180824383
chr10	106563700	106564700	0.6152120649425918
chr10	106563800	106564800	0.14208546401674005
chr10	106563900	106564900	0.1074694653203436
chr10	106564000	106565000	-0.2003232678216831
chr10	106564100	106565100	-0.1663886212438838
chr10	106564200	106565200	-0.4904336631090351
chr10	106564300	106565300	0.05684135180971413
chr10	106564400	106565400	0.08458853757586603
chr10	106564500	106565500	0.020228126795913456
chr10	106564600	106565600	0.10045996102887388
chr10	106564700	106565700	-0.6078107458936539
chr10	106564800	106565800	-0.01971649204834735
chr10	106564900	106565900	-0.6500456923926988
chr10	106565000	106566000	0.12648758409998823
chr10	106565100	106566100	0.4283280369417746
chr10	106565200	106566200	-0.0757856985988624
chr10	106565300	106566300	-0.7150339715955173
chr10	106565400	106566400	-0.536586178044119
chr10	106565500	106566500	-0.33725418321220885
chr10	106565600	106566600	-0.4336262936675399
chr10	106565700	106566700	-0.4131694273583557
chr10	106565800	106566800	-1.2163858366604166
chr10	106565900	106566900	-0.572793801422819
chr10	106566000	106567000	-1.142419215700774
chr10	106566100	106567100	-1.4212609515206749
chr10	106566200	106567200	-1.3130786451466068
chr10	106566300	106567300	-0.5829805503867402
chr10	106566400	106567400	-0.20762969295439912
chr10	106566500	106567500	-0.2943158325480293
chr10	106566600	106567600	-0.4245277189123569
chr10	106566700	106567700	-0.8079603546487174
chr10	106566800	106567800	-0.161554583456969
chr10	106566900	106567900	-0.6396060211272176
chr10	106567000	106568000	-0.2656188490179104
chr10	106567100	106568100	0.1097195773591797
chr10	106567200	106568200	0.41633747272502825
chr10	106567300	106568300	0.23599199219362546
chr10	106567400	106568400	0.12759747321706444
chr10	106567500	106568500	-0.18664778267397247
chr10	106567600	106568600	0.17456967050264804
chr10	106567700	106568700	1.021823821453797
chr10	106567800	106568800	0.9402459095720324
chr10	106567900	106568900	1.7072736852801762
chr10	106568000	106569000	1.3351905208724835
chr10	106568100	106569100	0.7830353636153016
chr10	106568200	106569200	0.9372269247747655
chr10	106568300	106569300	0.7283399399113183
chr10	106568400	106569400	0.625261789326747
chr10	106568500	106569500	0.6257001347918425
chr10	106568600	106569600	0.2049767648206052
chr10	106568700	106569700	0.049359243197145394
chr10	106568800	106569800	0.13557318182370506
chr10	106568900	106569900	-0.15672652732073444
chr10	106569000	106570000	0.40135417150285435
chr10	106569100	106570100	0.3047836117473359
chr10	106569200	106570200	0.23649917369917803
chr10	106569300	106570300	0.2936492400642762
chr10	106569400	106570400	0.3255921869261416
chr10	106569500	106570500	0.7712375898369895
chr10	106569600	106570600	0.457848746704474
chr10	106569700	106570700	0.2833765498280542
chr10	106569800	106570800	0.15928232610828907
chr10	106569900	106570900	0.160847120361196
chr10	106570000	106571000	-0.007738057561469577
chr10	106570100	106571100	0.7191783818570199
chr10	106570200	106571200	0.8177805579655032
chr10	106570300	106571300	0.757161543363162
chr10	106571100	106572100	0.7329560231338462
chr10	106571200	106572200	0.6714163808010613
chr10	106571300	106572300	1.3504422727758856
chr10	106571400	106572400	0.7912260544007653
chr10	106571500	106572500	1.4193026068560481
chr10	106571600	106572600	1.6163422327595605
chr10	106571700	106572700	1.7435180170724789
chr10	106571800	106572800	1.7912756123649909
chr10	106571900	106572900	1.4531579723858972
chr10	106572000	106573000	2.382166335717073
chr10	106572100	106573100	1.8759155946410184
chr10	106572200	106573200	1.83346622523711
chr10	106572300	106573300	1.2357274414254418
chr10	106572400	106573400	0.5660560432668533
chr10	106572500	106573500	0.008308840968497619
chr10	106572600	106573600	-0.4451156505309732
chr10	106572700	106573700	-0.2707545356869897
chr10	106572800	106573800	-0.11801964584445696
chr10	106572900	106573900	-0.08789823530547246
chr10	106573000	106574000	0.026072046991588074
chr10	106573100	106574100	0.2292811576218697
chr10	106573200	106574200	0.4803218101754526
chr10	106573300	106574300	0.4774237323155631
chr10	106573400	106574400	1.5805788764995459
chr10	106573500	106574500	1.6961503366483333
chr10	106573600	106574600	1.800815490924826
chr10	106573700	106574700	1.7030436356591374
chr10	106573800	106574800	1.6704528476328544
chr10	106573900	106574900	1.5505516775472268
chr10	106574000	106575000	1.217808915088097
chr10	106574100	106575100	1.3234031616853617
chr10	106574200	106575200	1.329393002403375
chr10	106574300	106575300	1.0708493006745052
chr10	106574400	106575400	0.8592259296347723
chr10	106574500	106575500	0.7067912294084677
chr10	106574600	106575600	0.8252984236069829
chr10	106574700	106575700	0.8092498555365079
chr10	106574800	106575800	0.4842116339804812
chr10	106574900	106575900	0.7826992227812709
chr10	106575000	106576000	0.7404722419320954
chr10	106575100	106576100	0.7840742012143848
chr10	106575200	106576200	0.20815473617744693
chr10	106575300	106576300	0.4096350526879401
chr10	106575400	106576400	0.3789833402189986
chr10	106575500	106576500	0.07793321470872516
chr10	106575600	106576600	0.32334958751544696
chr10	106575700	106576700	-0.3159089129816792
chr10	106575800	106576800	-0.5913628411323748
chr10	106575900	106576900	-0.12897577102354088
chr10	106576000	106577000	-0.2919320521456213
chr10	106576100	106577100	-0.7655784817907202
chr10	106576200	106577200	0.1845559581215043
chr10	106576300	106577300	0.7897194458796098
chr10	106576400	106577400	0.9096545857932244
chr10	106576500	106577500	1.6759052735575068
chr10	106576600	106577600	1.4928523662388224
chr10	106576700	106577700	2.9553785366448206
chr10	106576800	106577800	3.2530557541564527
chr10	106576900	106577900	2.497479607906199
chr10	106577000	106578000	2.481221492387196
chr10	106577100	106578100	3.3831280608811367
chr10	106577200	106578200	2.521561597586002
chr10	106577300	106578300	2.2834895902827808
chr10	106577400	106578400	2.311000270739996
chr10	106577500	106578500	2.373699521220401
chr10	106577600	106578600	2.350400059888382
chr10	106577700	106578700	0.9537135119089921
chr10	106577800	106578800	0.5812176865867666
chr10	106577900	106578900	1.0206567926890555
chr10	106578000	106579000	1.3011213522923333
chr10	106578100	106579100	0.8958330420821621
chr10	106578200	106579200	0.8720515498642702
chr10	106578300	106579300	0.3372096357373667
chr10	106578400	106579400	-0.015617617479704594
chr10	106578500	106579500	-0.9536965071013288
chr10	106578600	106579600	-0.6529422772083833
chr10	106578700	106579700	0.12701082960821794
chr10	106578800	106579800	0.7732964732672926
chr10	106578900	106579900	0.42500754904170784
chr10	106579000	106580000	-0.4231671028123375
chr10	106579100	106580100	-0.27957634440463225
chr10	106579200	106580200	-0.33901846570657856
chr10	106579300	106580300	-0.2433882761681788
chr10	106579400	106580400	0.00888077132684464
chr10	106579500	106580500	0.8040777747653713
chr10	106579600	106580600	0.2524659331699733
chr10	106579700	106580700	0.2352108595722061
chr10	106579800	106580800	0.5219864966332114
chr10	106579900	106580900	0.8928265337080941
chr10	106580000	106581000	1.1476176458248235
chr10	106580100	106581100	0.6070005585287743
chr10	106580200	106581200	0.6482296653506859
chr10	106580300	106581300	0.9398551119170232
chr10	106580400	106581400	1.2710079713348579
chr10	106580500	106581500	0.7466551235578363
chr10	106580600	106581600	0.7991411808695761
chr10	106580700	106581700	0.12393899495817187
chr10	106580800	106581800	-0.780763674889787
chr10	106580900	106581900	-0.8085753248764239
chr10	106581000	106582000	0.12959398972933217
chr10	106581100	106582100	0.7335220723141407
chr10	106581200	106582200	1.5146819685498405
chr10	106581300	106582300	1.4052545779035333
chr10	106581400	106582400	0.7090766326008271
chr10	106581500	106582500	1.3019483717793996
chr10	106581600	106582600	1.7555462501724468
chr10	106581700	106582700	2.133622038237046
chr10	106581800	106582800	2.46799583005436
chr10	106581900	106582900	2.044361320135982
chr10	106582000	106583000	1.5650594635180124
chr10	106582100	106583100	1.4874786104088569
chr10	106582200	106583200	1.0266785062321508
chr10	106582300	106583300	0.7275282842178316
chr10	106582400	106583400	1.2110218403376058
chr10	106582500	106583500	1.0303429513673121
chr10	106582600	106583600	0.746976398740836
chr10	106582700	106583700	1.3719779607065663
chr10	106582800	106583800	1.2829938771977012
chr10	106582900	106583900	1.3873341757281266
chr10	106583000	106584000	1.2942022161027773
chr10	106583100	106584100	1.2558223153932624
chr10	106583200	106584200	1.1804640500038162
chr10	106583300	106584300	0.4586568495367669
chr10	106583400	106584400	0.5815077502791764
chr10	106583500	106584500	-0.041362481124379916
chr10	106583600	106584600	0.3342466165906853
chr10	106583700	106584700	-0.4304971303294062
chr10	106583800	106584800	-0.24366331525841536
chr10	106583900	106584900	-0.09727818471860457
chr10	106584000	106585000	0.06289028603260144
chr10	106584100	106585100	-0.6477200781847621
chr10	106584200	106585200	-0.7649577581718611
chr10	106584300	106585300	-0.045620814869981915
chr10	106584400	106585400	-0.7371915822893351
chr10	106584500	106585500	-0.7304818704589972
chr10	106584600	106585600	-0.9545721364071618
chr10	106584700	106585700	-1.027463603285376
chr10	106584800	106585800	-1.329043061140293
chr10	106584900	106585900	-1.3524552654146254
chr10	106585000	106586000	-2.084656297575489
chr10	106585100	106586100	-1.3508166249103613
chr10	106585200	106586200	-1.0419347812065258
chr10	106585300	106586300	-0.9275289398326976
chr10	106585400	106586400	-0.5841353742626171
chr10	106585500	106586500	-0.3414200430418102
chr10	106585600	106586600	-0.2805278691405749
chr10	106585700	106586700	0.01642306242008047
chr10	106585800	106586800	0.013529835458752087
chr10	106585900	106586900	-0.08323969829379345
chr10	106586000	106587000	1.2601557602858047
chr10	106586100	106587100	1.1187432624005438
chr10	106586200	106587200	1.1521042059906157
chr10	106586300	106587300	0.9693693273094016
chr10	106586400	106587400	1.197432916464528
chr10	106586500	106587500	1.3280864401729429
chr10	106586600	106587600	1.0649714821227487
chr10	106586700	106587700	0.9762069934355976
chr10	106586800	106587800	1.3563238154100827
chr10	106586900	106587900	1.27893099005328
chr10	106587000	106588000	0.47020156710162275
chr10	106587100	106588100	0.6166355209315303
chr10	106587200	106588200	1.2156470423804009
chr10	106587300	106588300	1.26886113731851
chr10	106587400	106588400	0.8471748237078969
chr10	106587500	106588500	0.6817746716481821
chr10	106587600	106588600	0.9091466070552078
chr10	106587700	106588700	1.0375064348953045
chr10	106587800	106588800	1.1953084633254891
chr10	106589700	106590700	-2.904696931053861
chr10	106589800	106590800	-2.575307011623761
chr10	106589900	106590900	-1.9633772652118504
chr10	106590000	106591000	-1.7615036470830288
chr10	106590100	106591100	-0.7788681872065009
chr10	106590200	106591200	-1.1634794587828874
chr10	106590300	106591300	-0.4415664121059726
chr10	106590400	106591400	-0.21579744080539265
chr10	106590500	106591500	0.7575613121675097
chr10	106590600	106591600	0.4146438033107671
chr10	106590700	106591700	0.4883197263656615
chr10	106590800	106591800	0.4611802396856193
chr10	106590900	106591900	0.7204165043367625
chr10	106591000	106592000	0.4476990996560852
chr10	106591100	106592100	-0.18440328565873187
chr10	106591200	106592200	-0.12403536051288808
chr10	106591300	106592300	0.01718586144611163
chr10	106591400	106592400	0.4025765336158903
chr10	106591500	106592500	-0.03492286621161008
chr10	106591600	106592600	0.15816047872368136
chr10	106591700	106592700	0.15931375947492682
chr10	106591800	106592800	0.2658633895527145
chr10	106591900	106592900	0.04493257509477234
chr10	106592000	106593000	0.024127953049222828
chr10	106592100	106593100	0.06625819988325721
chr10	106592800	106593800	-0.16784987038113214
chr10	106592900	106593900	-0.29242865126524115
chr10	106593000	106594000	-0.7202818283098318
chr10	106593100	106594100	-0.4731271479109314
chr10	106593200	106594200	-0.6473692226124267
chr10	106593300	106594300	-0.8656493411132291
chr10	106593400	106594400	-1.3506864502796416
chr10	106593500	106594500	-0.896379171913083
chr10	106593600	106594600	-0.4521528644682498
chr10	106593700	106594700	-0.7249261413800676
chr10	106593800	106594800	-0.7430899048220737
chr10	106593900	106594900	-0.709947151480269
chr10	106594000	106595000	0.05459818676557959
chr10	106594100	106595100	-0.33183750766963754
chr10	106594200	106595200	-0.1553045690554437
chr10	106594300	106595300	-0.4530707375265281
chr10	106594400	106595400	-0.7803907204184444
chr10	106594500	106595500	-0.11604190118804793
chr10	106594600	106595600	-0.6634356160317552
chr10	106594700	106595700	-0.6765933028768498
chr10	106594800	106595800	-0.5476458187745618
chr10	106594900	106595900	0.0465649682717869
chr10	106595000	106596000	-0.7487041391261647
chr10	106595100	106596100	-0.8970471164591758
chr10	106595200	106596200	-0.8528023323122692
chr10	106595300	106596300	-0.4491556148503625
chr10	106595400	106596400	-0.2335826653489303
chr10	106595500	106596500	-0.6574251869409465
chr10	106595600	106596600	-0.6592814991435306
chr10	106595700	106596700	-0.7453271527992328
chr10	106595800	106596800	-0.9360192964059344
chr10	106595900	106596900	-0.942024930142398
chr10	106596000	106597000	-0.276501358757905
chr10	106596100	106597100	0.2830838136923917
chr10	106596200	106597200	0.6642464870337839
chr10	106596300	106597300	0.9872109454735986
chr10	106596400	106597400	1.6884886305094229
chr10	106596500	106597500	2.3239383983180475
chr10	106596600	106597600	2.773236997042828
chr10	106596700	106597700	2.473815315105792
chr10	106596800	106597800	2.4107699927452626
chr10	106596900	106597900	2.1325539268535865
chr10	106597000	106598000	2.0414659013373524
chr10	106597100	106598100	1.962612350651792
chr10	106597200	106598200	1.7684582808654803
chr10	106597300	106598300	1.771779659917686
chr10	106597400	106598400	1.2479192586676928
chr10	106597500	106598500	0.4927991131650756
chr10	106597600	106598600	0.5123674568344302
chr10	106597700	106598700	0.9159072022974508
chr10	106597800	106598800	1.0623670306797646
chr10	106597900	106598900	0.9940548439263768
chr10	106598000	106599000	1.0525043293885652
chr10	106598100	106599100	0.909619361879462
chr10	106598200	106599200	0.9477700583457817
chr10	106598300	106599300	0.5228426999540391
chr10	106599400	106600400	0.4200966085658443
chr10	106599500	106600500	0.9438557598834098
chr10	106599600	106600600	1.7146606129429185
chr10	106599700	106600700	1.829962926817996
chr10	106599800	106600800	2.0819887155428622
chr10	106599900	106600900	1.6893423864612256
chr10	106600000	106601000	1.996824446949758
chr10	106600100	106601100	0.3685926173295632
chr10	106600200	106601200	-0.4433825213841502
chr10	106600300	106601300	-0.4342253614773112
chr10	106600400	106601400	0.06297487792319076
chr10	106600500	106601500	-0.4914663740400745
chr10	106600600	106601600	-0.4802857382097571
chr10	106600700	106601700	-0.5707567789280126
chr10	106600800	106601800	-1.079058106244407
chr10	106600900	106601900	-0.9056400966278444
chr10	106601000	106602000	-1.6207597872563282
chr10	106601100	106602100	-0.40124800968536495
chr10	106601200	106602200	0.4216973838792095
chr10	106601300	106602300	0.8109943156147175
chr10	106601400	106602400	0.7519729842839001
chr10	106601500	106602500	0.5206256285326336
chr10	106601600	106602600	0.9522532704039848
chr10	106601700	106602700	1.191121692457118
chr10	106601800	106602800	1.3544850043156507
chr10	106601900	106602900	0.8242883073823486
chr10	106602000	106603000	1.3166317902140485
chr10	106602100	106603100	0.12536723973994573
chr10	106602200	106603200	-0.6937972348796191
chr10	106602300	106603300	-0.755116022137865
chr10	106602400	106603400	-0.6264491113743246
chr10	106602500	106603500	0.028866297935953626
chr10	106602600	106603600	-0.3496895154285211
chr10	106602700	106603700	-0.237787520593248
chr10	106602800	106603800	-0.3608118065408312
chr10	106602900	106603900	0.4729758195832609
chr10	106603000	106604000	0.6188301853936535
chr10	106603100	106604100	0.9539486980623892
chr10	106603200	106604200	1.2246596520211863
chr10	106603300	106604300	0.8212345840939898
chr10	106603400	106604400	0.4738315385571849
chr10	106603500	106604500	0.31061618729339224
chr10	106603600	106604600	-0.3090662879036535
chr10	106603700	106604700	0.14209751229054926
chr10	106603800	106604800	0.6086968122494439
chr10	106603900	106604900	0.3130640562117661
chr10	106604000	106605000	0.1725092292905773
chr10	106604100	106605100	0.17008841514674192
chr10	106604200	106605200	0.4738598712734608
chr10	106604300	106605300	0.6026185488730458
chr10	106604400	106605400	0.12032775237445315
chr10	106604500	106605500	-0.007404334773021156
chr10	106604600	106605600	0.4678133316617994
chr10	106604700	106605700	-0.3295161572859397
chr10	106604800	106605800	-1.0885254180621464
chr10	106604900	106605900	-1.612699097938075
chr10	106605000	106606000	-1.6730099826901221
chr10	106605100	106606100	-1.5277283109992343
chr10	106605200	106606200	-1.4313762617915895
chr10	106605300	106606300	-0.9888113975364472
chr10	106605400	106606400	-0.3330754080716675
chr10	106605500	106606500	0.3922212543297836
chr10	106605600	106606600	0.29166917506685475
chr10	106605700	106606700	0.4928256639410086
chr10	106605800	106606800	0.8528655856079314
chr10	106605900	106606900	0.788635702065343
chr10	106606000	106607000	0.34952742220995375
chr10	106606100	106607100	0.7974554346824451
chr10	106606200	106607200	0.8377425569936924
chr10	106606300	106607300	0.7915289411338807
chr10	106606400	106607400	0.39506847675478296
chr10	106606500	106607500	-0.11722217031327885
chr10	106606600	106607600	-0.008847473321593021
chr10	106606700	106607700	0.20488201846776652
chr10	106606800	106607800	0.1891159443201897
chr10	106606900	106607900	0.5256666291885213
chr10	106607000	106608000	0.3018109182957295
chr10	106607100	106608100	-0.251649183064752
chr10	106607200	106608200	-0.5097972608941023
chr10	106607300	106608300	-0.9075954244419828
chr10	106607400	106608400	-0.5425408953016418
chr10	106607500	106608500	-0.7852247983536047
chr10	106607600	106608600	-0.2754898326724663
chr10	106607700	106608700	-0.4871532504300787
chr10	106607800	106608800	-0.08323772443743943
chr10	106607900	106608900	-0.2044350796355682
chr10	106608000	106609000	0.19938140708942226
chr10	106608100	106609100	0.5651641012022287
chr10	106608200	106609200	0.43298072576065294
chr10	106608300	106609300	0.617423236969381
chr10	106608400	106609400	0.31420418219760304
chr10	106608500	106609500	0.7845307373897107
chr10	106608600	106609600	-0.07435853144139505
chr10	106609100	106610100	0.1102029134853063
chr10	106609200	106610200	-0.42792958039960055
chr10	106609300	106610300	-1.1581593821039229
chr10	106609400	106610400	-1.0340726016832065
chr10	106609500	106610500	-1.1311938103084067
chr10	106609600	106610600	-1.033522340443037
chr10	106609700	106610700	-1.1903578238797003
chr10	106609800	106610800	-1.2785035931117883
chr10	106609900	106610900	-0.9163732778154452
chr10	106610000	106611000	-0.9599890623225461
chr10	106610100	106611100	-1.3038846500690493
chr10	106610200	106611200	-1.2457990163043038
chr10	106610300	106611300	-0.6832880307110013
chr10	106610400	106611400	-0.4686263336307199
chr10	106610500	106611500	-0.2895109842508252
chr10	106610600	106611600	-0.4627959548189702
chr10	106610700	106611700	-0.2989966887876327
chr10	106610800	106611800	-0.5368452094742543
chr10	106610900	106611900	-0.6407433395790811
chr10	106611000	106612000	0.13872321119160227
chr10	106611100	106612100	0.8389391785677983
chr10	106611200	106612200	0.9153777131258968
chr10	106611300	106612300	1.0133733493807655
chr10	106611400	106612400	1.2864167534388589
chr10	106612400	106613400	-0.09398360011406184
chr10	106612500	106613500	-0.5989292589391096
chr10	106612600	106613600	-0.7616576696484495
chr10	106612700	106613700	-0.4891133095107269
chr10	106612800	106613800	-0.8542086239079923
chr10	106612900	106613900	-0.9969212187044592
chr10	106613000	106614000	-1.0543677518615766
chr10	106613100	106614100	-0.8583847964795749
chr10	106613200	106614200	-0.5824374364658018
chr10	106613300	106614300	-0.7100447911076206
chr10	106613400	106614400	-0.9255381237893808
chr10	106613500	106614500	-0.8840907455870419
chr10	106613600	106614600	-0.706692327641087
chr10	106613700	106614700	-0.9798088697753884
chr10	106613800	106614800	-0.37768395019717865
chr10	106614500	106615500	-0.4684949405655012
chr10	106614600	106615600	-0.4502216214180803
chr10	106614700	106615700	-0.5279229185814139
chr10	106614800	106615800	-0.10311423413285396
chr10	106614900	106615900	-0.15302659429998172
chr10	106615000	106616000	-0.10694792416723561
chr10	106615100	106616100	-0.1050133485557616
chr10	106615200	106616200	0.3738968663258155
chr10	106615300	106616300	1.0888256945427484
chr10	106615400	106616400	1.1372209950826089
chr10	106615500	106616500	1.0758197847172373
chr10	106615600	106616600	0.8033479411986812
chr10	106615700	106616700	0.6376639257233504
chr10	106615800	106616800	0.3052729155465249
chr10	106615900	106616900	0.513393488262591
chr10	106616000	106617000	0.8269293938302557
chr10	106616100	106617100	0.9305956912748344
chr10	106617000	106618000	0.3385347127434231
chr10	106617100	106618100	0.183645919374589
chr10	106617200	106618200	1.1473964828781706
chr10	106617300	106618300	0.4558367388543493
chr10	106617400	106618400	-0.4131435557580809
chr10	106617500	106618500	-0.4452995580232189
chr10	106617600	106618600	-0.09357223793054566
chr10	106617700	106618700	0.27061249537520565
chr10	106617800	106618800	0.8053824913522845
chr10	106617900	106618900	1.284136512310983
chr10	106618000	106619000	0.8903971876833411
chr10	106618100	106619100	1.5002137941375633
chr10	106618200	106619200	0.5783826875431082
chr10	106618300	106619300	0.32553692590252153
chr10	106618400	106619400	0.8911007002511906
chr10	106618500	106619500	0.8520905240797573
chr10	106618600	106619600	0.7126794219296598
chr10	106618700	106619700	0.4348344228861524
chr10	106618800	106619800	-0.4798885806641437
chr10	106618900	106619900	-0.4463642104332193
chr10	106619000	106620000	-0.2835740426560034
chr10	106619100	106620100	-0.4493212374905033
chr10	106619200	106620200	-0.3232646436063548
chr10	106619300	106620300	-0.32424766847590264
chr10	106619400	106620400	-0.3155290570770129
chr10	106619500	106620500	0.31556898691848856
chr10	106619600	106620600	0.7493658367600261
chr10	106619700	106620700	0.3674055165168465
chr10	106619800	106620800	0.4764900628143882
chr10	106619900	106620900	0.4496356825650076
chr10	106620000	106621000	0.46407947367963254
chr10	106620100	106621100	0.20931018031295584
chr10	106620200	106621200	0.4541393873745945
chr10	106620300	106621300	0.4716032747982756
chr10	106620400	106621400	0.507025232278127
chr10	106620500	106621500	-0.12741493672367882
chr10	106620600	106621600	-0.5951660521671301
chr10	106620700	106621700	0.0968837217664178
chr10	106620800	106621800	0.5180446840131484
chr10	106622400	106623400	-0.4619071848107688
chr10	106622500	106623500	-0.4413635914051177
chr10	106622600	106623600	-0.6489064887238747
chr10	106622700	106623700	0.1467688729954695
chr10	106622800	106623800	0.17495730678948204
chr10	106622900	106623900	0.7862560550747856
chr10	106623000	106624000	0.41446544401912283
chr10	106623100	106624100	1.3175405034296253
chr10	106623200	106624200	1.8256486346168963
chr10	106623300	106624300	1.4261953124269606
chr10	106624400	106625400	0.17596116747582954
chr10	106624500	106625500	-0.1734459935974603
chr10	106624600	106625600	-0.4035607205763629
chr10	106624700	106625700	-0.10956250575394344
chr10	106624800	106625800	-0.5896189173590635
chr10	106624900	106625900	-0.6606486167737705
chr10	106625000	106626000	-0.7660447275256023
chr10	106625100	106626100	0.29510649515122783
chr10	106625200	106626200	-0.054700236327031436
chr10	106625300	106626300	-0.3434776155904276
chr10	106625400	106626400	0.1350698581952346
chr10	106625500	106626500	0.3921863310740844
chr10	106625600	106626600	0.4226946298293412
chr10	106625700	106626700	0.17025690246649855
chr10	106625800	106626800	0.7183526318620296
chr10	106625900	106626900	0.06502031677750628
chr10	106626000	106627000	0.318025788808
chr10	106626100	106627100	0.37245223750095663
chr10	106626200	106627200	0.626396085798505
chr10	106626300	106627300	0.4696543899713158
chr10	106626400	106627400	-0.633421226701901
chr10	106626500	106627500	-0.4321910261517283
chr10	106626600	106627600	0.1747374126109424
chr10	106626700	106627700	0.09758041320389067
chr10	106626800	106627800	-0.08112942578949794
chr10	106626900	106627900	0.6522875216065087
chr10	106627000	106628000	0.12627682733717746
chr10	106627100	106628100	0.09370017841137912
chr10	106627200	106628200	-0.2395847442332661
chr10	106627300	106628300	-0.7619845367071576
chr10	106627400	106628400	-0.37067600743983664
chr10	106627500	106628500	-0.3302866361311338
chr10	106627600	106628600	-1.2737506295579055
chr10	106627700	106628700	-1.8696057560399544
chr10	106627800	106628800	-1.90159168534945
chr10	106627900	106628900	-2.9858038781488148
chr10	106628000	106629000	-2.996241320786753
chr10	106628100	106629100	-3.0248753766958534
chr10	106628200	106629200	-2.925716045907324
chr10	106628300	106629300	-1.8440527042115709
chr10	106628400	106629400	-1.5188492966404905
chr10	106628500	106629500	-2.0443680868559664
chr10	106628600	106629600	-1.8442984624407808
chr10	106629200	106630200	-1.0501379694283366
chr10	106629300	106630300	-1.2772772274333029
chr10	106629400	106630400	-1.2053119921600064
chr10	106629500	106630500	-1.0002308098902148
chr10	106629600	106630600	-0.6870455356371306
chr10	106629700	106630700	-1.0575588381605738
chr10	106629800	106630800	-1.3916877232552338
chr10	106629900	106630900	-1.287155712310314
chr10	106630000	106631000	-1.6719855367314889
chr10	106630100	106631100	-2.176076966527673
chr10	106630200	106631200	-1.8945304175338442
chr10	106630300	106631300	-2.142227581578448
chr10	106630400	106631400	-2.3690506033229237
chr10	106630500	106631500	-2.2738395201703367
chr10	106630600	106631600	-2.7788916673020427
chr10	106630700	106631700	-2.3602447356813867
chr10	106630800	106631800	-2.2024925029791684
chr10	106630900	106631900	-1.6770130636564684
chr10	106631000	106632000	-1.2036996965796891
chr10	106631100	106632100	-0.15258654070734692
chr10	106631200	106632200	0.24392280878259984
chr10	106631300	106632300	0.6457316400289116
chr10	106631400	106632400	0.8971723603933263
chr10	106631500	106632500	1.0239713522947316
chr10	106631600	106632600	1.3794250564064847
chr10	106631700	106632700	1.811256154164311
chr10	106631800	106632800	1.54544629341957
chr10	106631900	106632900	1.1043059196213352
chr10	106632000	106633000	1.6750027549071769
chr10	106632100	106633100	1.2340419302948635
chr10	106632200	106633200	0.9081922201152915
chr10	106632300	106633300	0.22037396627564634
chr10	106632400	106633400	0.4508663311361212
chr10	106632500	106633500	-0.07751340795881274
chr10	106632600	106633600	0.2874310726958682
chr10	106632700	106633700	0.024448747353998625
chr10	106632800	106633800	0.13159215140492966
chr10	106632900	106633900	-0.19049476144226
chr10	106633000	106634000	-0.266722264926783
chr10	106633100	106634100	-0.34411757694791345
chr10	106633200	106634200	-0.3718169570901941
chr10	106633300	106634300	0.404557401223436
chr10	106633400	106634400	-0.1527223651617425
chr10	106633500	106634500	-0.02113537292296658
chr10	106633600	106634600	-0.38599027213730425
chr10	106633700	106634700	-0.6912633532456651
chr10	106634300	106635300	0.5472010221837054
chr10	106634400	106635400	1.0506433237595048
chr10	106634500	106635500	0.8252383851407517
chr10	106634600	106635600	0.6397839220812445
chr10	106634700	106635700	0.0077847266949100605
chr10	106634800	106635800	-0.05720558109954855
chr10	106634900	106635900	0.2606605304167666
chr10	106635000	106636000	0.7886620388101064
chr10	106635100	106636100	0.4958070233499503
chr10	106635200	106636200	-0.21417520475469748
chr10	106635300	106636300	-0.2623950488769837
chr10	106635400	106636400	-0.4979465354397374
chr10	106635500	106636500	-0.4099002758204081
chr10	106635600	106636600	-0.4455047982436261
chr10	106635700	106636700	0.11475146932079038
chr10	106635800	106636800	-0.20345670866013926
chr10	106635900	106636900	-0.4330673074107068
chr10	106636000	106637000	-1.2527756771696243
chr10	106636100	106637100	-1.1894164674643233
chr10	106636200	106637200	-1.1431380285813983
chr10	106636300	106637300	-1.4164491311447749
chr10	106636400	106637400	-1.5295294623192863
chr10	106636500	106637500	-0.8517662278250159
chr10	106636600	106637600	-0.9890328029872144
chr10	106636700	106637700	-0.7255303556257512
chr10	106636800	106637800	-0.2998683911148549
chr10	106636900	106637900	-0.559279026675732
chr10	106637000	106638000	-0.8667989343631314
chr10	106637100	106638100	-1.5418207194733489
chr10	106637200	106638200	-0.7352682477712443
chr10	106637300	106638300	-0.6492178490799491
chr10	106637400	106638400	-1.1210614566510992
chr10	106637500	106638500	-1.8646136153020176
chr10	106637600	106638600	-1.2834752875294873
chr10	106637700	106638700	-2.067223499186732
chr10	106637800	106638800	-2.2513882020215523
chr10	106637900	106638900	-1.6073316028746734
chr10	106638000	106639000	-1.0996772284849008
chr10	106638100	106639100	0.2773483171118463
chr10	106638200	106639200	0.2600640229438455
chr10	106638300	106639300	-0.3093100772872905
chr10	106638400	106639400	0.05051621780041588
chr10	106638500	106639500	0.1801528419870436
chr10	106638600	106639600	-0.1442089760649279
chr10	106638700	106639700	0.5759694632193151
chr10	106638800	106639800	0.4474257837789017
chr10	106638900	106639900	0.41654736857137575
chr10	106639000	106640000	0.47986494935464225
chr10	106639100	106640100	-0.2958088199721612
chr10	106639200	106640200	-0.9486603512660816
chr10	106639300	106640300	-0.4621546374014052
chr10	106639400	106640400	-0.5472400784742727
chr10	106639500	106640500	-0.854118486062404
chr10	106639600	106640600	-0.8063858950511453
chr10	106639700	106640700	-1.42983306148029
chr10	106639800	106640800	-1.2546790998617965
chr10	106639900	106640900	-1.4588958887228394
chr10	106640000	106641000	-1.9448837011827629
chr10	106640100	106641100	-1.999717236543229
chr10	106640200	106641200	-1.0241973728370026
chr10	106640300	106641300	-0.8350388340043331
chr10	106640400	106641400	-0.7873732162082191
chr10	106640500	106641500	-1.0234131500114576
chr10	106640600	106641600	-1.9828593636943028
chr10	106640700	106641700	-1.8705476298322143
chr10	106640800	106641800	-1.3940466636413678
chr10	106640900	106641900	-1.9488795318342669
chr10	106641000	106642000	-2.049569980805237
chr10	106641100	106642100	-2.558071326882909
chr10	106641200	106642200	-2.795672237748529
chr10	106641300	106642300	-3.2285641769954165
chr10	106641400	106642400	-3.3786937835843682
chr10	106641500	106642500	-3.484564183899616
chr10	106641600	106642600	-2.6676403834168942
chr10	106641700	106642700	-3.044919331873446
chr10	106641800	106642800	-3.938571024696506
chr10	106641900	106642900	-3.122720960030441
chr10	106642000	106643000	-3.0739668296246214
chr10	106642100	106643100	-2.6772237347083543
chr10	106642200	106643200	-2.8452243786096267
chr10	106642300	106643300	-2.137507435954461
chr10	106642400	106643400	-1.979704992738472
chr10	106642500	106643500	-1.4070947118937098
chr10	106642600	106643600	-1.2904065676058265
chr10	106642700	106643700	-0.7264313788229723
chr10	106642800	106643800	-0.27827748800115976
chr10	106642900	106643900	-0.7322151080937416
chr10	106643000	106644000	0.23884008369178342
chr10	106643100	106644100	1.3528026288506727
chr10	106643200	106644200	0.8108306668285309
chr10	106643300	106644300	0.8615193802410291
chr10	106643400	106644400	1.6516152078335715
chr10	106643500	106644500	1.7826728251105532
chr10	106643600	106644600	1.5975910015852297
chr10	106643700	106644700	1.3846840741040116
chr10	106643800	106644800	1.5995324326473472
chr10	106643900	106644900	1.5013057671999774
chr10	106644000	106645000	0.944275968573026
chr10	106644100	106645100	0.5567809399600491
chr10	106645200	106646200	0.8868667853920666
chr10	106645300	106646300	1.0869000082436808
chr10	106645400	106646400	0.5109383348079161
chr10	106645500	106646500	0.7865287037880648
chr10	106645600	106646600	-0.03536003025239287
chr10	106645700	106646700	-0.1918044125191979
chr10	106645800	106646800	-0.13022736242415706
chr10	106645900	106646900	0.2471779322449401
chr10	106646000	106647000	0.9464157815822879
chr10	106646100	106647100	0.3524836887622965
chr10	106646200	106647200	-0.3584447927354005
chr10	106646300	106647300	-0.7898925126016246
chr10	106646800	106647800	-0.4229790730564233
chr10	106646900	106647900	-0.6417984602426607
chr10	106647000	106648000	-0.6845037038720078
chr10	106647100	106648100	-1.7485070744456264
chr10	106647200	106648200	-2.0842058907502934
chr10	106647300	106648300	-2.3755982859398226
chr10	106647400	106648400	-1.9118838442450887
chr10	106647500	106648500	-2.207755687486338
chr10	106647600	106648600	-2.1709331013600464
chr10	106647700	106648700	-2.4076825555724017
chr10	106647800	106648800	-1.4143280012339712
chr10	106647900	106648900	-1.1075442393983537
chr10	106648000	106649000	-1.077916899355423
chr10	106648100	106649100	-0.4510003185241388
chr10	106648200	106649200	0.06948161133818126
chr10	106648300	106649300	0.4705275066897595
chr10	106648400	106649400	0.4319906655984429
chr10	106648500	106649500	1.0381085490788422
chr10	106648600	106649600	0.5370040044271825
chr10	106648700	106649700	0.5800203931599326
chr10	106648800	106649800	-0.05653949213569422
chr10	106648900	106649900	-0.17397299457460438
chr10	106649000	106650000	-0.42248825971448034
chr10	106649100	106650100	0.13233328054294685
chr10	106649200	106650200	0.30530413239422843
chr10	106649300	106650300	0.05937856134539165
chr10	106649400	106650400	0.23123941198161024
chr10	106649500	106650500	-0.18143093760428267
chr10	106649600	106650600	0.18468582439138306
chr10	106649700	106650700	0.360338859226868
chr10	106649800	106650800	0.9164683895729604
chr10	106649900	106650900	0.9933129903063692
chr10	106650000	106651000	1.4296787666025423
chr10	106650100	106651100	0.9099224468844584
chr10	106650200	106651200	-0.13210058932116972
chr10	106650300	106651300	-0.3998056024262103
chr10	106650400	106651400	-1.1601790183828204
chr10	106650500	106651500	-0.953959115365613
chr10	106650600	106651600	-0.9054972026492756
chr10	106650700	106651700	-0.7878837661724021
chr10	106650800	106651800	-0.6036484923691438
chr10	106650900	106651900	-0.5549087526342784
chr10	106651000	106652000	-0.5063347205419169
chr10	106651100	106652100	-0.4913443864568815
chr10	106651200	106652200	0.3100019826231441
chr10	106651300	106652300	-0.30676421231050605
chr10	106651400	106652400	0.04103219578007291
chr10	106651500	106652500	1.2046928012851186
chr10	106651600	106652600	1.3283160105436662
chr10	106651700	106652700	0.91762188444864
chr10	106651800	106652800	0.5705646201470329
chr10	106651900	106652900	0.5676132773439725
chr10	106652000	106653000	0.12454005078188082
chr10	106652100	106653100	0.1374327422785385
chr10	106652200	106653200	0.07730574071594053
chr10	106652300	106653300	1.191869100530664
chr10	106652400	106653400	1.2502016884633107
chr10	106652500	106653500	-0.11727064645901902
chr10	106652600	106653600	0.02404780945527413
chr10	106652700	106653700	0.4401785075332812
chr10	106652800	106653800	-0.13108033370961
chr10	106652900	106653900	-0.21655433317352896
chr10	106653000	106654000	-0.06935934449440624
chr10	106653100	106654100	0.1284735817303766
chr10	106653200	106654200	-0.14217281760566364
chr10	106653300	106654300	0.03199993435001973
chr10	106653400	106654400	-0.3167868674815183
chr10	106653500	106654500	-0.4935348803889291
chr10	106653600	106654600	-0.7671354588933121
chr10	106653700	106654700	-0.9357728753838508
chr10	106653800	106654800	-0.3710363829205999
chr10	106653900	106654900	-0.3256227982441759
chr10	106654000	106655000	-0.586786538669954
chr10	106654100	106655100	-0.6111639337736602
chr10	106654200	106655200	-0.927945947394933
chr10	106654300	106655300	-0.7466946556870477
chr10	106654400	106655400	-0.174093774044525
chr10	106654500	106655500	0.180226785292934
chr10	106654600	106655600	0.17147633386199154
chr10	106654700	106655700	0.05017813953069887
chr10	106654800	106655800	0.7040137733825508
chr10	106654900	106655900	0.3241304499380997
chr10	106655000	106656000	0.5219471929806186
chr10	106655100	106656100	0.17807098698939727
chr10	106655200	106656200	0.1987696264392612
chr10	106655300	106656300	-0.4535492624934727
chr10	106655400	106656400	-1.0542740206789232
chr10	106655500	106656500	-1.2975810218151078
chr10	106655600	106656600	-1.5192573722172218
chr10	106655700	106656700	-1.1425085042047798
chr10	106655800	106656800	-1.9406435588884845
chr10	106655900	106656900	-1.9556817153798856
chr10	106656000	106657000	-1.6081644567181
chr10	106656100	106657100	-1.3583048914469729
chr10	106656200	106657200	-1.0777689303053757
chr10	106656300	106657300	-1.4235816618646713
chr10	106656400	106657400	-1.107516521160677
chr10	106656500	106657500	-0.7645316395753914
chr10	106656600	106657600	-0.5967300314751179
chr10	106656700	106657700	-0.5179471828439929
chr10	106656800	106657800	-0.6343612115519911
chr10	106656900	106657900	-0.4282445485473026
chr10	106657000	106658000	-0.14376579143534704
chr10	106657100	106658100	0.3545193339802996
chr10	106657200	106658200	0.3741159372153244
chr10	106657300	106658300	1.2481575795093152
chr10	106657400	106658400	1.3394419832555915
chr10	106657500	106658500	0.061348009725887824
chr10	106657600	106658600	0.30284049959598025
chr10	106657700	106658700	-0.4196425243615539
chr10	106657800	106658800	-0.6456808887818236
chr10	106657900	106658900	-0.9877509287756272
chr10	106658000	106659000	-0.9423061721893015
chr10	106658100	106659100	-1.3715054202987975
chr10	106658200	106659200	-1.317088848803121
chr10	106658300	106659300	-1.3080232685211708
chr10	106658400	106659400	-1.6022205713432818
chr10	106658500	106659500	-0.7354405321666975
chr10	106658600	106659600	-0.7412379206808063
chr10	106658700	106659700	-0.3062173932400065
chr10	106658800	106659800	-0.010252440256088631
chr10	106658900	106659900	0.3393911541613277
chr10	106659000	106660000	0.44188043636718
chr10	106659100	106660100	0.5063050023017842
chr10	106659200	106660200	0.3268106250305209
chr10	106659300	106660300	-0.08911509519204021
chr10	106659400	106660400	0.03405208578171598
chr10	106659500	106660500	0.6080831575430854
chr10	106659600	106660600	0.7303119731603359
chr10	106659700	106660700	0.7062031970754383
chr10	106660800	106661800	0.2045509375281062
chr10	106660900	106661900	-0.5662414963266308
chr10	106661000	106662000	0.047465020366057556
chr10	106661100	106662100	-0.4572304617073582
chr10	106661200	106662200	-0.6709451882500612
chr10	106661300	106662300	-0.7053958372594864
chr10	106661400	106662400	-0.3148126827204132
chr10	106661500	106662500	-0.3868186645005934
chr10	106661600	106662600	-0.2676491026854152
chr10	106661700	106662700	-0.9345260054456652
chr10	106661800	106662800	-0.9552562399790232
chr10	106661900	106662900	-0.3176391633230479
chr10	106662000	106663000	-0.8794582921376408
chr10	106662100	106663100	-0.5960990597482662
chr10	106662200	106663200	-0.6577815366149022
chr10	106662300	106663300	-1.3247255561478504
chr10	106662400	106663400	-1.5288094346605905
chr10	106662500	106663500	-1.7894862051625189
chr10	106662600	106663600	-2.4238867743795987
chr10	106662700	106663700	-2.342234846791248
chr10	106662800	106663800	-1.8644996584784759
chr10	106662900	106663900	-1.5115654289021374
chr10	106663000	106664000	-1.208886642515121
chr10	106663100	106664100	-1.2761621258723288
chr10	106663200	106664200	-1.208635998857421
chr10	106663300	106664300	-1.2335411274254278
chr10	106663400	106664400	-0.8414542943640958
chr10	106663500	106664500	-0.4269490217355321
chr10	106663600	106664600	0.6009897240916767
chr10	106663700	106664700	1.2015217855321925
chr10	106663800	106664800	1.002188365786729
chr10	106663900	106664900	0.6692363437638275
chr10	106664000	106665000	-0.38039646135052535
chr10	106664100	106665100	-0.3058014484467428
chr10	106664200	106665200	0.09348971127486308
chr10	106664300	106665300	0.9852325086007314
chr10	106664400	106665400	0.8002034927415446
chr10	106664500	106665500	1.1607569808084437
chr10	106664600	106665600	0.8357183426461562
chr10	106664700	106665700	0.6398886547645237
chr10	106664800	106665800	0.7400670290730482
chr10	106664900	106665900	1.1053207705159245
chr10	106665000	106666000	2.1732225245586947
chr10	106665100	106666100	1.812554490640354
chr10	106665200	106666200	1.4967147568230097
chr10	106665300	106666300	0.7300804991340973
chr10	106665400	106666400	0.2889932598858165
chr10	106665500	106666500	0.19445552944190786
chr10	106666600	106667600	0.3689801192794453
chr10	106666700	106667700	0.2811521054644896
chr10	106666800	106667800	0.2625572617870797
chr10	106666900	106667900	0.02128032844641936
chr10	106667000	106668000	-0.25473379583036976
chr10	106667100	106668100	0.6708717556707628
chr10	106667200	106668200	0.32896378915099705
chr10	106667300	106668300	0.4468714913365388
chr10	106667400	106668400	1.010966968269996
chr10	106667500	106668500	1.121913929681289
chr10	106667600	106668600	1.523097072914722
chr10	106667700	106668700	1.799862539909873
chr10	106667800	106668800	1.6434731142068553
chr10	106667900	106668900	0.4304980177947982
chr10	106668000	106669000	-0.20117044063989586
chr10	106668100	106669100	-0.0590729278901809
chr10	106668200	106669200	-0.297120915232523
chr10	106668300	106669300	-0.05427406683750097
chr10	106668400	106669400	-0.4329377007464062
chr10	106668500	106669500	-0.4784916043820656
chr10	106668600	106669600	-1.0741033485445493
chr10	106668700	106669700	-1.1264003231438715
chr10	106668800	106669800	-1.0850135973606614
chr10	106668900	106669900	0.3198336691515039
chr10	106669000	106670000	0.7361677486646281
chr10	106669100	106670100	1.0385704953334387
chr10	106669200	106670200	1.1574164853402642
chr10	106669300	106670300	1.0529852372540276
chr10	106669400	106670400	0.9565420641974322
chr10	106669500	106670500	0.6494681141139875
chr10	106669600	106670600	1.528134681311
chr10	106669700	106670700	0.6929911033728089
chr10	106669800	106670800	0.9713347484399032
chr10	106669900	106670900	0.17385212521416155
chr10	106670000	106671000	0.902667813502376
chr10	106670100	106671100	0.6083165672934897
chr10	106670200	106671200	0.1986324344116729
chr10	106670300	106671300	-0.010333757698916856
chr10	106670400	106671400	0.4722627091821252
chr10	106670500	106671500	-0.10280473050834696
chr10	106670600	106671600	-0.8517323915545716
chr10	106670700	106671700	-1.2393959178841196
chr10	106670800	106671800	-1.441795595740578
chr10	106670900	106671900	-1.1654598005994652
chr10	106671000	106672000	-1.800950412277399
chr10	106671100	106672100	-2.302793480753958
chr10	106671200	106672200	-2.1701545836628298
chr10	106671300	106672300	-1.8400449457371244
chr10	106671400	106672400	-2.59822785232262
chr10	106671500	106672500	-1.3506374264172891
chr10	106671600	106672600	-1.4971070722258653
chr10	106671700	106672700	-0.5330261508707063
chr10	106671800	106672800	-0.5174198345528039
chr10	106671900	106672900	-0.679034411777597
chr10	106672000	106673000	0.40814910267742716
chr10	106672100	106673100	0.40326445084512696
chr10	106672200	106673200	0.9430874499920564
chr10	106672300	106673300	1.0441445459902048
chr10	106672400	106673400	1.3406060986504422
chr10	106672500	106673500	0.9714336001681496
chr10	106674400	106675400	-0.2912330098417673
chr10	106674500	106675500	-0.9667232599411559
chr10	106674600	106675600	0.3044755800933267
chr10	106674700	106675700	0.3094361094769664
chr10	106674800	106675800	0.2100995732943964
chr10	106674900	106675900	0.6441698635788091
chr10	106675000	106676000	0.7179428081126432
chr10	106675100	106676100	0.5570282572488761
chr10	106675200	106676200	0.8262887616451028
chr10	106675300	106676300	1.4089199871051885
chr10	106675400	106676400	1.4300776569925822
chr10	106675500	106676500	2.353595849449631
chr10	106675600	106676600	1.4997571615113572
chr10	106675700	106676700	2.0521259323855765
chr10	106675800	106676800	2.0431720922862406
chr10	106675900	106676900	1.381890429969432
chr10	106676000	106677000	1.1493482461534423
chr10	106676100	106677100	0.6930649564309601
chr10	106676200	106677200	0.4565604945755451
chr10	106676300	106677300	0.1356446685173901
chr10	106676400	106677400	0.3776710860268446
chr10	106676500	106677500	-0.16549247330559633
chr10	106676600	106677600	-0.03055380500068933
chr10	106676700	106677700	-0.4539060935851793
chr10	106676800	106677800	0.0228054391090542
chr10	106676900	106677900	0.6552264777301019
chr10	106677000	106678000	1.2071147159569242
chr10	106677100	106678100	0.6774977935484157
chr10	106677200	106678200	-0.008741696939906068
chr10	106677300	106678300	0.5999130624095619
chr10	106677400	106678400	-0.5328271897521901
chr10	106677500	106678500	0.15169137601821256
chr10	106677600	106678600	0.061865438410741415
chr10	106677700	106678700	-0.05230916130862075
chr10	106677800	106678800	-0.6929552555098285
chr10	106677900	106678900	-1.0562169565245296
chr10	106678000	106679000	-1.360822072404272
chr10	106678100	106679100	-0.6580066890253896
chr10	106678200	106679200	-0.6976327373506844
chr10	106678300	106679300	-1.041487501660752
chr10	106678400	106679400	-0.7342942354296134
chr10	106678500	106679500	-1.428415090851198
chr10	106678600	106679600	-1.6086602899315985
chr10	106678700	106679700	-1.0794320728725086
chr10	106678800	106679800	-0.2792677487052729
chr10	106678900	106679900	-0.8400090952073042
chr10	106679000	106680000	-1.4264455459145815
chr10	106679100	106680100	-2.2820061971930232
chr10	106679200	106680200	-1.6057310184893243
chr10	106679300	106680300	-1.4916967756203203
chr10	106679400	106680400	-1.4267869412504397
chr10	106679500	106680500	-1.1462198557187782
chr10	106679600	106680600	-0.9368989491258448
chr10	106679700	106680700	-1.8771891685374995
chr10	106679800	106680800	-2.117303066637467
chr10	106679900	106680900	-1.662594755722412
chr10	106680000	106681000	-1.0024371995974466
chr10	106680100	106681100	-0.6931469416078273
chr10	106680200	106681200	-0.9829196455651849
chr10	106680300	106681300	-1.0274900687204294
chr10	106680400	106681400	-0.7774166299076783
chr10	106680500	106681500	-0.30383903089474285
chr10	106680600	106681600	0.030304611263801462
chr10	106680700	106681700	0.4546882578059024
chr10	106680800	106681800	0.2472532733420356
chr10	106680900	106681900	0.5508899686320177
chr10	106681000	106682000	0.8388498164082209
chr10	106681100	106682100	1.6336585423824324
chr10	106681200	106682200	1.7488871381980018
chr10	106681300	106682300	1.803268744758953
chr10	106681400	106682400	1.7734030049231655
chr10	106681500	106682500	1.262745449304431
chr10	106681600	106682600	1.0599020156505838
chr10	106681700	106682700	1.118094700546456
chr10	106681800	106682800	1.0181948054792704
chr10	106681900	106682900	0.7665228115373959
chr10	106683300	106684300	1.327038213378416
chr10	106683400	106684400	0.9914302597211876
chr10	106683500	106684500	1.3595338557311532
chr10	106683600	106684600	1.230959412518615
chr10	106683700	106684700	1.7838390237229955
chr10	106683800	106684800	1.7513310581896373
chr10	106683900	106684900	1.3536631572837303
chr10	106684000	106685000	1.2892874735692348
chr10	106684100	106685100	1.4041460673936574
chr10	106684200	106685200	0.7970880932274921
chr10	106684300	106685300	0.1871639089728255
chr10	106684400	106685400	0.5169091480023371
chr10	106684500	106685500	-0.4039708673151685
chr10	106684600	106685600	-0.06939278184961066
chr10	106684700	106685700	-0.2615996668455654
chr10	106684800	106685800	0.1120497932141824
chr10	106684900	106685900	0.17288232687407476
chr10	106685000	106686000	0.18189331444580667
chr10	106685100	106686100	0.32108451513815583
chr10	106685200	106686200	0.739604537903778
chr10	106685300	106686300	0.7490531725296445
chr10	106685400	106686400	0.0768731244354882
chr10	106685500	106686500	0.2605532292522799
chr10	106685600	106686600	0.3387268424912913
chr10	106685700	106686700	-0.9371642684431684
chr10	106685800	106686800	-1.5381262156062052
chr10	106685900	106686900	-1.2905439600212385
chr10	106686000	106687000	-1.8461523976237886
chr10	106686100	106687100	-2.053210487410706
chr10	106686200	106687200	-1.8996961795616936
chr10	106686300	106687300	-1.9322183321653623
chr10	106686400	106687400	-1.7650000626099156
chr10	106686500	106687500	-1.2278574974250147
chr10	106686600	106687600	-1.1862670696901856
chr10	106686700	106687700	0.18675437318072127
chr10	106686800	106687800	0.563548555439879
chr10	106686900	106687900	0.3626054118843952
chr10	106687000	106688000	0.20142211206200594
chr10	106687100	106688100	-0.2326497719980619
chr10	106687200	106688200	-0.31642923586412675
chr10	106687300	106688300	-0.017460282023656494
chr10	106687400	106688400	0.3657545737730373
chr10	106687500	106688500	0.014556734788375774
chr10	106687600	106688600	0.1464561347746971
chr10	106687700	106688700	-0.42312207229276055
chr10	106687800	106688800	-0.496366129889937
chr10	106687900	106688900	-0.4351384466051089
chr10	106688000	106689000	0.5300886269796564
chr10	106688100	106689100	0.7988616925916329
chr10	106688200	106689200	0.6631205800029802
chr10	106688300	106689300	0.18493206917055927
chr10	106688400	106689400	0.059683298826422274
chr10	106688500	106689500	0.462691468536479
chr10	106688600	106689600	0.18519196047597306
chr10	106688700	106689700	-0.11299693947972413
chr10	106688800	106689800	0.10211666400336553
chr10	106688900	106689900	0.7926743345567572
chr10	106689000	106690000	0.35092669519690545
chr10	106689100	106690100	-0.1903314889775532
chr10	106689200	106690200	-0.02010851615984027
chr10	106689300	106690300	-0.08878969629794592
chr10	106689400	106690400	-0.6579598403108741
chr10	106689500	106690500	-0.6061446815979721
chr10	106689600	106690600	-0.9384966840500748
chr10	106689700	106690700	-0.6755918471714337
chr10	106689800	106690800	-1.0532307714379816
chr10	106689900	106690900	-0.9922228290535372
chr10	106690000	106691000	-0.8891415549803164
chr10	106690100	106691100	-0.06222659073609148
chr10	106690200	106691200	0.15544224829751316
chr10	106690300	106691300	0.2407149002746052
chr10	106690400	106691400	0.5800889047402047
chr10	106690500	106691500	0.5802801408889194
chr10	106690600	106691600	0.5473003962264772
chr10	106690700	106691700	0.6615538539906152
chr10	106690800	106691800	0.9353466733906922
chr10	106690900	106691900	1.0103744508457062
chr10	106691000	106692000	0.8823745551908736
chr10	106691100	106692100	0.7874550261428567
chr10	106691200	106692200	0.8571516947501472
chr10	106691300	106692300	0.9440846545365896
chr10	106691400	106692400	1.6359442207376331
chr10	106691500	106692500	1.2601037762352845
chr10	106691600	106692600	1.410514205485212
chr10	106691700	106692700	1.7042650601336196
chr10	106691800	106692800	1.2505313686043424
chr10	106691900	106692900	0.4628500847259585
chr10	106692000	106693000	0.24133564733537954
chr10	106692100	106693100	0.12419552716211933
chr10	106692200	106693200	-0.4954197397739545
chr10	106692300	106693300	-0.4482458133912226
chr10	106692400	106693400	-0.8740740785019874
chr10	106692500	106693500	-0.8513975092923929
chr10	106692600	106693600	-0.21766741238647053
chr10	106692700	106693700	-0.3534455338409753
chr10	106692800	106693800	-0.3219815569791359
chr10	106692900	106693900	-0.14820555841260385
chr10	106693000	106694000	0.29341449152911875
chr10	106693100	106694100	-0.21690107710801684
chr10	106693200	106694200	0.008447654083727586
chr10	106693300	106694300	-0.41460194280722223
chr10	106693400	106694400	-0.5326273959899018
chr10	106693500	106694500	-0.13663253686483634
chr10	106693600	106694600	-1.1524309927502627
chr10	106693700	106694700	-1.2794664685010595
chr10	106693800	106694800	-1.2226040388815382
chr10	106693900	106694900	-1.5264824829188517
chr10	106694000	106695000	-1.5829096628583534
chr10	106694100	106695100	-0.9878820733002908
chr10	106694200	106695200	-1.4471510609604816
chr10	106694300	106695300	-1.1987546517072911
chr10	106694400	106695400	-1.6911269152648676
chr10	106694500	106695500	-2.1037635531695806
chr10	106694600	106695600	-1.7027252893320486
chr10	106694700	106695700	-1.8419483073620748
chr10	106694800	106695800	-1.8492327389442773
chr10	106694900	106695900	-1.6896774896356257
chr10	106695000	106696000	-2.09175326508128
chr10	106696100	106697100	1.5682635257405395
chr10	106696200	106697200	1.8193080640894133
chr10	106696300	106697300	1.966009760320544
chr10	106696400	106697400	2.0741870217924108
chr10	106696500	106697500	2.0960729862753262
chr10	106696600	106697600	2.1272890248851866
chr10	106696700	106697700	1.9307472595442368
chr10	106696800	106697800	1.9801770549576927
chr10	106696900	106697900	1.4185839034690937
chr10	106697000	106698000	1.457910289801273
chr10	106697100	106698100	1.3567620774058562
chr10	106697200	106698200	1.1630597649688903
chr10	106697300	106698300	0.9189543684965579
chr10	106697400	106698400	0.7642172745819085
chr10	106697500	106698500	1.0145194860782392
chr10	106697600	106698600	0.7083728316939162
chr10	106697700	106698700	0.6129377309768518
chr10	106697800	106698800	0.3227188230903089
chr10	106697900	106698900	0.25833695068397144
chr10	106698000	106699000	-0.3061026746513673
chr10	106698100	106699100	-0.5379558484788459
chr10	106698200	106699200	-0.3998962584162421
chr10	106698300	106699300	-0.4086784030381059
chr10	106698400	106699400	0.4616715686487269
chr10	106698500	106699500	0.024930115292869662
chr10	106698600	106699600	0.20582247441245732
chr10	106698700	106699700	-0.11595059079333055
chr10	106698800	106699800	-0.35251169594668125
chr10	106698900	106699900	-0.9147459522130068
chr10	106699000	106700000	-0.9454685170022614
chr10	106699100	106700100	-1.1385165799674049
chr10	106699200	106700200	-1.5861003005293686
chr10	106699300	106700300	-1.87530230861488
chr10	106699400	106700400	-2.7561259646671434
chr10	106699500	106700500	-2.94960780867288
chr10	106699600	106700600	-3.0818331041006535
chr10	106699700	106700700	-2.4966476084369362
chr10	106699800	106700800	-2.6943238651578283
chr10	106699900	106700900	-1.4006268228261236
chr10	106700000	106701000	-0.8582388984015517
chr10	106700100	106701100	-0.5449566312982785
chr10	106700200	106701200	-0.19322975022653527
chr10	106700300	106701300	0.0565430344999067
chr10	106700400	106701400	-0.4764932117234171
chr10	106700500	106701500	-0.5563991126112235
chr10	106700600	106701600	-1.0729219483885228
chr10	106700700	106701700	-1.6975402036248717
chr10	106700800	106701800	-1.7687500729509151
chr10	106700900	106701900	-2.5284475901963344
chr10	106701000	106702000	-2.1081976119696524
chr10	106701100	106702100	-2.250445484283276
chr10	106701200	106702200	-2.3967653410700662
chr10	106701300	106702300	-2.4738601818550285
chr10	106701400	106702400	-2.1882244151135186
chr10	106701500	106702500	-1.7329763862955614
chr10	106701600	106702600	-1.241352909371005
chr10	106701700	106702700	-0.6186012787384066
chr10	106701800	106702800	0.13230226053470426
chr10	106701900	106702900	0.3638128830902799
chr10	106702000	106703000	-0.3516418103395698
chr10	106702100	106703100	-0.4278250474790693
chr10	106702200	106703200	-0.7198988051638352
chr10	106702300	106703300	-0.5841889876781117
chr10	106702400	106703400	-0.41694727429056855
chr10	106702500	106703500	-0.4655485783408622
chr10	106702600	106703600	-0.6182945077793257
chr10	106702700	106703700	-0.7086925348977599
chr10	106702800	106703800	-0.9843167029299292
chr10	106702900	106703900	-1.2491947943796606
chr10	106703000	106704000	-1.318916483002739
chr10	106703100	106704100	-1.7800691252139011
chr10	106703200	106704200	-1.6730036028913091
chr10	106703300	106704300	-1.612718142892084
chr10	106703400	106704400	-2.0771947003982048
chr10	106703500	106704500	-1.6419771536842558
chr10	106703600	106704600	-1.2873371583642186
chr10	106703700	106704700	-1.0959049496747482
chr10	106703800	106704800	-0.7322557660326577
chr10	106703900	106704900	-0.5301305592515747
chr10	106704000	106705000	-0.6634895602343883
chr10	106704100	106705100	-0.2397154263820933
chr10	106704200	106705200	-0.2154869009653073
chr10	106704300	106705300	-0.5545014817161059
chr10	106704400	106705400	-0.4659444966545618
chr10	106704500	106705500	-0.7787479889255321
chr10	106704600	106705600	-0.724029570445583
chr10	106704700	106705700	-1.0677568372725812
chr10	106704800	106705800	-1.163033741438917
chr10	106704900	106705900	-1.3915008672682188
chr10	106705000	106706000	-1.0830211716295959
chr10	106705100	106706100	-1.3701004254330136
chr10	106705200	106706200	-1.0243189999906503
chr10	106705300	106706300	-0.16456384670479246
chr10	106705400	106706400	0.4682334243661921
chr10	106705500	106706500	0.1478610444174261
chr10	106705600	106706600	-0.057563660631466486
chr10	106705700	106706700	0.5771893570335493
chr10	106705800	106706800	0.29554950334423696
chr10	106705900	106706900	0.4551784004715939
chr10	106706000	106707000	0.7162816923650843
chr10	106706100	106707100	1.4636217886091352
chr10	106706200	106707200	1.0648171542092428
chr10	106706300	106707300	0.9416598995048076
chr10	106706400	106707400	0.15484064361714311
chr10	106706500	106707500	0.9374862586417896
chr10	106706600	106707600	0.16812407195996534
chr10	106706700	106707700	0.26252810285207856
chr10	106706800	106707800	0.7571114262144975
chr10	106706900	106707900	0.8377619327927941
chr10	106707000	106708000	0.36307070472823005
chr10	106707100	106708100	0.43940752375784736
chr10	106707200	106708200	0.7233834163231855
chr10	106707300	106708300	0.7992812171856117
chr10	106707400	106708400	1.3334505780471348
chr10	106707500	106708500	0.8567043473668519
chr10	106707600	106708600	1.1066720757997208
chr10	106707700	106708700	0.6833902647903428
chr10	106707800	106708800	0.8018965175739008
chr10	106707900	106708900	0.5985511948665978
chr10	106708000	106709000	0.9954308140344758
chr10	106708100	106709100	0.14164846806609013
chr10	106708200	106709200	-0.045729166309944384
chr10	106708300	106709300	-0.5829795777154576
chr10	106708400	106709400	-0.292840780381837
chr10	106710500	106711500	-0.6432591023052118
chr10	106710600	106711600	-0.3832397462494931
chr10	106710700	106711700	0.1921229972549028
chr10	106710800	106711800	0.8177127210108829
chr10	106710900	106711900	0.9494072385049072
chr10	106711000	106712000	-0.11194387708978815
chr10	106711100	106712100	-0.3774726111891154
chr10	106711200	106712200	-1.267091625326457
chr10	106711300	106712300	-1.0066308597336306
chr10	106711400	106712400	-0.3922977569766669
chr10	106711500	106712500	-0.3759525808320451
chr10	106711600	106712600	-1.1625568093930865
chr10	106711700	106712700	-1.7714751003301341
chr10	106711800	106712800	-2.0975461780853117
chr10	106711900	106712900	-2.0280018131245363
chr10	106712000	106713000	-0.966852667416175
chr10	106712100	106713100	-1.0308056537001629
chr10	106712200	106713200	-0.2354055793425445
chr10	106712300	106713300	-0.2746761100828229
chr10	106712400	106713400	-0.5873505407556706
chr10	106712500	106713500	-0.43418766717809065
chr10	106712600	106713600	0.4368125989910317
chr10	106712700	106713700	0.2885903142216021
chr10	106712800	106713800	0.3604111546763249
chr10	106712900	106713900	0.3608526283970096
chr10	106714200	106715200	-0.6546369550736112
chr10	106714300	106715300	-0.2144195978042795
chr10	106714400	106715400	-0.5523784157523299
chr10	106714500	106715500	-0.6321694095956335
chr10	106714600	106715600	-0.4461520825446611
chr10	106714700	106715700	-0.2809963084724124
chr10	106714800	106715800	-0.2551628586700805
chr10	106714900	106715900	0.2272765880534296
chr10	106715000	106716000	0.39554460537226066
chr10	106715100	106716100	0.6228029624641578
chr10	106715200	106716200	0.1428284073243502
chr10	106715300	106716300	0.0670646008695822
chr10	106715400	106716400	-0.1693442386760208
chr10	106715500	106716500	0.3266434725097966
chr10	106715600	106716600	-0.10598213252708892
chr10	106715700	106716700	-0.020428961511146745
chr10	106715800	106716800	-0.05347088984302227
chr10	106715900	106716900	-0.3707474989784963
chr10	106716000	106717000	-0.7096646625716372
chr10	106716100	106717100	-0.3486781512954262
chr10	106716200	106717200	0.3358138802462693
chr10	106716300	106717300	-0.002122865903441564
chr10	106716400	106717400	0.4307477712503516
chr10	106716500	106717500	-0.08604546706727591
chr10	106718700	106719700	0.7754150939295684
chr10	106718800	106719800	0.5900369839389467
chr10	106718900	106719900	0.9994111070888022
chr10	106719000	106720000	0.9018933598208831
chr10	106719100	106720100	1.0548914989648732
chr10	106719200	106720200	1.0673232658193976
chr10	106719300	106720300	1.240699198635456
chr10	106719400	106720400	0.5384134376461562
chr10	106719500	106720500	0.3340681145168225
chr10	106719600	106720600	0.7869565581185891
chr10	106719700	106720700	0.39458277065305797
chr10	106719800	106720800	0.4728032545488831
chr10	106719900	106720900	-0.0016199708196899727
chr10	106721400	106722400	0.4122154537702605
chr10	106721500	106722500	-0.3897322063848941
chr10	106721600	106722600	-0.013235803960417156
chr10	106721700	106722700	-0.00693672795205944
chr10	106721800	106722800	0.08783910720160164
chr10	106721900	106722900	0.8856566705402219
chr10	106722000	106723000	0.599176413849923
chr10	106722100	106723100	0.37285722262437015
chr10	106722200	106723200	-1.1844417440667028
chr10	106722300	106723300	-0.5683582546162254
chr10	106722400	106723400	-0.19326888497266773
chr10	106722500	106723500	0.1534479295381959
chr10	106722600	106723600	-0.2864766473283956
chr10	106722700	106723700	-0.5742586961158729
chr10	106722800	106723800	-0.33128338411128005
chr10	106722900	106723900	-1.1849613205904768
chr10	106723000	106724000	-0.8845083295514452
chr10	106723100	106724100	-0.8196335270916278
chr10	106723200	106724200	-0.3371925189819989
chr10	106723300	106724300	-0.4824927697288122
chr10	106723400	106724400	-0.8893641566563689
chr10	106723500	106724500	-0.626159969134791
chr10	106723600	106724600	-0.2475359575601562
chr10	106723700	106724700	-0.07220748775139768
chr10	106723800	106724800	-0.6436453992975978
chr10	106723900	106724900	-0.3153946949209144
chr10	106724000	106725000	-0.10382290626472594
chr10	106724100	106725100	-0.10515495603021012
chr10	106724200	106725200	0.2683603767622246
chr10	106724300	106725300	0.5798957716177086
chr10	106724400	106725400	1.293686427376421
chr10	106724500	106725500	0.8802639566292033
chr10	106724600	106725600	1.4282873350729044
chr10	106724700	106725700	1.4984655688614414
chr10	106724800	106725800	1.7450662540600717
chr10	106727400	106728400	0.6564040026459287
chr10	106727500	106728500	0.05719110689131341
chr10	106727600	106728600	-0.012731572272508077
chr10	106727700	106728700	0.060517212547368436
chr10	106727800	106728800	0.2801168933023076
chr10	106727900	106728900	0.13872421181936184
chr10	106728000	106729000	-0.07548390715186183
chr10	106728100	106729100	0.3716521590039517
chr10	106728200	106729200	0.1545496010800912
chr10	106728300	106729300	-0.42669227716737984
chr10	106728400	106729400	-1.4122871724213124
chr10	106728500	106729500	-1.325749190936691
chr10	106728600	106729600	-0.6465266247228162
chr10	106728700	106729700	-0.4884752544187627
chr10	106728800	106729800	-0.6533808674931221
chr10	106728900	106729900	-0.5459273386123492
chr10	106729000	106730000	0.051897699969937566
chr10	106729100	106730100	0.4383115147217324
chr10	106729200	106730200	0.8188367237840893
chr10	106729300	106730300	0.47607554184366
chr10	106729400	106730400	0.6005303535889098
chr10	106729500	106730500	0.7421175107359411
chr10	106729600	106730600	0.28623966693331665
chr10	106729700	106730700	0.008000463521221546
chr10	106729800	106730800	0.1916805574566353
chr10	106729900	106730900	0.1408715301174133
chr10	106730000	106731000	-0.24050006861597958
chr10	106730100	106731100	-0.8949326710225494
chr10	106730200	106731200	-1.261913284698517
chr10	106730300	106731300	-0.2627683173449877
chr10	106731300	106732300	-0.4032695032032208
chr10	106731400	106732400	-0.4511460334389537
chr10	106731500	106732500	-0.8749092780143954
chr10	106731600	106732600	-0.06719914626661178
chr10	106731700	106732700	0.3557143491284964
chr10	106733200	106734200	1.1293501074463028
chr10	106733300	106734300	0.4068352565938061
chr10	106733400	106734400	0.4706060702492734
chr10	106733500	106734500	0.335066135042828
chr10	106733600	106734600	-0.26839994829071784
chr10	106733700	106734700	-0.5030553762573571
chr10	106733800	106734800	-1.3597537352179516
chr10	106733900	106734900	-1.7746380016095569
chr10	106734000	106735000	-2.021953955769973
chr10	106734100	106735100	-1.323086872618357
chr10	106735500	106736500	0.2369012464575161
chr10	106735600	106736600	0.14704855184822302
chr10	106739600	106740600	-1.7399474300308961
chr10	106739700	106740700	-2.405237947916912
chr10	106739800	106740800	-2.5534166127807274
chr10	106739900	106740900	-2.66953395770598
chr10	106740000	106741000	-2.9979336150563083
chr10	106740100	106741100	-2.138449550935105
chr10	106740200	106741200	-1.8069461236492317
chr10	106740300	106741300	-1.1854214763831001
chr10	106740400	106741400	-1.4207588535748783
chr10	106740500	106741500	-1.1775293164124867
chr10	106740600	106741600	-0.7058624804728546
chr10	106740700	106741700	-0.6678471072104651
chr10	106740800	106741800	-0.9625431871404068
chr10	106740900	106741900	-1.153730503393286
chr10	106741000	106742000	-1.1749767839556353
chr10	106741100	106742100	-2.0334712413540474
chr10	106741200	106742200	-1.723580512990076
chr10	106741300	106742300	-2.243387775399626
chr10	106741400	106742400	-2.8272254828544883
chr10	106741500	106742500	-2.66372879580308
chr10	106741600	106742600	-2.7399285028819103
chr10	106741700	106742700	-2.2257392825188282
chr10	106741800	106742800	-1.5829376365112304
chr10	106741900	106742900	-1.466555542700184
chr10	106742000	106743000	-0.6239252890344383
chr10	106742100	106743100	-0.10665719788859587
chr10	106742200	106743200	-0.7362112480631012
chr10	106742300	106743300	-0.8773239151565629
chr10	106742400	106743400	-0.5833032266740886
chr10	106742500	106743500	-1.1294516149638187
chr10	106742600	106743600	-1.4331565805651219
chr10	106742700	106743700	-0.9210634150669574
chr10	106742800	106743800	-0.9923636886893408
chr10	106742900	106743900	-1.2918179559990957
chr10	106743000	106744000	-2.2670588503602707
chr10	106743100	106744100	-2.419573801714812
chr10	106743200	106744200	-1.813650751936728
chr10	106743300	106744300	-0.7194114826244464
chr10	106743400	106744400	0.16855611085894498
chr10	106743500	106744500	0.12838650676375166
chr10	106743600	106744600	-0.4271458126903315
chr10	106743700	106744700	-1.4405276035889252
chr10	106743800	106744800	-1.3098309183758323
chr10	106743900	106744900	-1.4978133458381306
chr10	106744000	106745000	-1.3453509474554612
chr10	106744100	106745100	-1.5153231078825926
chr10	106744200	106745200	-1.830286648590586
chr10	106744300	106745300	-1.9181633035663983
chr10	106744400	106745400	-2.121887926376038
chr10	106744500	106745500	-2.341541261829468
chr10	106744600	106745600	-1.7484452247232456
chr10	106744700	106745700	-1.1106280996313411
chr10	106744800	106745800	-1.2630850794112978
chr10	106744900	106745900	-1.0075329669410271
chr10	106745000	106746000	-0.842864019877561
chr10	106745100	106746100	-0.4925441500849851
chr10	106745200	106746200	-0.3388440098172886
chr10	106745300	106746300	-1.3358140972720831
chr10	106745400	106746400	-1.6671716255084428
chr10	106745500	106746500	-1.1159514485124076
chr10	106745600	106746600	-1.2573474767117645
chr10	106745700	106746700	-1.3562215327344145
chr10	106745800	106746800	-1.8475645934324505
chr10	106745900	106746900	-1.093623937743703
chr10	106746000	106747000	-0.9528954242370608
chr10	106746100	106747100	-0.9568258723797812
chr10	106746200	106747200	-1.0956486055997925
chr10	106746300	106747300	-0.09819658733824496
chr10	106746400	106747400	-0.4825401964084539
chr10	106746500	106747500	-0.18507189440617045
chr10	106746600	106747600	0.25844557906729426
chr10	106746700	106747700	0.4029605144815966
chr10	106746800	106747800	0.5750973774200623
chr10	106746900	106747900	0.12093823752389628
chr10	106747000	106748000	0.1504035799450494
chr10	106747100	106748100	-0.4398750116934884
chr10	106747200	106748200	-0.4387807397890296
chr10	106747300	106748300	-0.785001719606619
chr10	106747400	106748400	-0.6931149955299233
chr10	106747500	106748500	-1.1265790800173645
chr10	106747600	106748600	-0.8759249665042855
chr10	106747700	106748700	-1.2924546727103117
chr10	106747800	106748800	-1.3198665000162255
chr10	106747900	106748900	-1.2856322126593718
chr10	106748000	106749000	-1.2781480956669693
chr10	106748100	106749100	-0.6194039231413336
chr10	106748200	106749200	-0.8641602989075089
chr10	106748300	106749300	-1.3898935956593246
chr10	106748400	106749400	-0.8669311968783805
chr10	106748500	106749500	-0.9083052102047564
chr10	106748600	106749600	-0.8663760273041968
chr10	106748700	106749700	-0.3430819050136389
chr10	106748800	106749800	-0.7305206422477457
chr10	106748900	106749900	-0.6239742597703213
chr10	106749000	106750000	-0.9147009165099588
chr10	106749100	106750100	-0.7979011648180899
chr10	106749200	106750200	-0.2610441125767538
chr10	106749300	106750300	0.3057148226592273
chr10	106749400	106750400	0.2702865440205131
chr10	106749500	106750500	0.6184832396759409
chr10	106751100	106752100	-2.9718510486401235
chr10	106751200	106752200	-3.3476230041075823
chr10	106751300	106752300	-3.343469334230861
chr10	106751400	106752400	-2.601858822043727
chr10	106751500	106752500	-3.0417753537017216
chr10	106751600	106752600	-2.2315701509991306
chr10	106751700	106752700	-2.0215581491908754
chr10	106751800	106752800	-1.7328402142519566
chr10	106751900	106752900	-0.7526585585240171
chr10	106752000	106753000	-0.9957625175398925
chr10	106752100	106753100	-0.4730691590424065
chr10	106752200	106753200	0.1777987208887802
chr10	106752300	106753300	0.6201728865428169
chr10	106752400	106753400	0.1403865221019261
chr10	106752500	106753500	0.8101811244922537
chr10	106752600	106753600	0.4337311733406338
chr10	106752700	106753700	0.6171538374004599
chr10	106752800	106753800	0.6257709325333801
chr10	106752900	106753900	0.5934096674589353
chr10	106753000	106754000	0.6544339788108373
chr10	106753100	106754100	0.7038697691489024
chr10	106753200	106754200	1.1660155735864024
chr10	106753300	106754300	0.4221753749940401
chr10	106753400	106754400	0.3249385366021907
chr10	106753500	106754500	0.33518801158383044
chr10	106753600	106754600	0.3408131102785857
chr10	106753700	106754700	0.3282253821028713
chr10	106753800	106754800	0.3721977477955784
chr10	106753900	106754900	0.05440549481975202
chr10	106754000	106755000	0.6454017179542038
chr10	106754100	106755100	0.2522625477389893
chr10	106754200	106755200	-0.4967393578697194
chr10	106754300	106755300	-0.5891173614645556
chr10	106754400	106755400	-0.5839942051784794
chr10	106754500	106755500	-0.6929481493086164
chr10	106754600	106755600	-0.2034735658726992
chr10	106754700	106755700	-0.4958155197311712
chr10	106754800	106755800	-0.16774331578283236
chr10	106754900	106755900	-0.060488671173967785
chr10	106755000	106756000	-0.34010162703861546
chr10	106755100	106756100	-0.15186147280888707
chr10	106755200	106756200	-0.16196748979531564
chr10	106755300	106756300	0.6253625349662358
chr10	106755400	106756400	0.8038854673413218
chr10	106755500	106756500	0.4567136955590281
chr10	106755600	106756600	0.0706320681258871
chr10	106755700	106756700	0.4347030526180552
chr10	106755800	106756800	0.2965025751296765
chr10	106755900	106756900	0.16296195721969806
chr10	106756000	106757000	-0.03478445707082343
chr10	106756100	106757100	0.046349921268323366
chr10	106756200	106757200	-0.10316578245289072
chr10	106756300	106757300	-0.14437763223950692
chr10	106756400	106757400	-0.9083724606412372
chr10	106756500	106757500	-1.031883168467676
chr10	106756600	106757600	-0.9765429488015728
chr10	106756700	106757700	-1.5873890550881031
chr10	106756800	106757800	-1.604823930787015
chr10	106756900	106757900	-1.8741930006759608
chr10	106757000	106758000	-1.6329900361725422
chr10	106757100	106758100	-1.7064067882603011
chr10	106757200	106758200	-1.6061917489824074
chr10	106757300	106758300	-1.832395577496977
chr10	106757400	106758400	-1.3500868879666077
chr10	106757500	106758500	-0.7515419929235265
chr10	106757600	106758600	-1.2981299710487022
chr10	106757700	106758700	-0.8763771861443851
chr10	106757800	106758800	-1.5118066033392399
chr10	106757900	106758900	-1.2702714686459746
chr10	106758000	106759000	-2.07449567857872
chr10	106758100	106759100	-1.5691180616502205
chr10	106758200	106759200	-1.4325704918015745
chr10	106758300	106759300	-1.6934272988894916
chr10	106758400	106759400	-1.1360723008816869
chr10	106758500	106759500	-1.516628664575044
chr10	106758600	106759600	-1.1817504707989603
chr10	106758700	106759700	-0.8991459827788899
chr10	106758800	106759800	-0.2390280049704237
chr10	106758900	106759900	-0.2941568231016635
chr10	106759000	106760000	0.3175566544122508
chr10	106759100	106760100	-0.09495530040007397
chr10	106759200	106760200	0.07028412536745399
chr10	106759300	106760300	0.6096081158122651
chr10	106759400	106760400	0.4408701347314342
chr10	106760500	106761500	0.3126658501579161
chr10	106760600	106761600	0.2606280186246281
chr10	106760700	106761700	-0.1837196126384971
chr10	106760800	106761800	0.14083167697819085
chr10	106760900	106761900	-0.4191700141096328
chr10	106761000	106762000	0.09077539089479954
chr10	106761100	106762100	-0.8461518487864359
chr10	106761200	106762200	-0.05607441454654879
chr10	106761300	106762300	-0.11201712430459544
chr10	106762500	106763500	-0.7622657085554801
chr10	106762600	106763600	-0.7126028707775774
chr10	106762700	106763700	-0.7168355829524307
chr10	106762800	106763800	-0.1449889552260492
chr10	106762900	106763900	0.29410743367423714
chr10	106763000	106764000	0.43092250870649096
chr10	106763100	106764100	0.41376985438596176
chr10	106763200	106764200	0.7320090738940079
chr10	106763300	106764300	1.0540189599838818
chr10	106763400	106764400	0.2409073793763573
chr10	106763500	106764500	-0.10361026711568766
chr10	106763600	106764600	-0.2809649136337136
chr10	106763700	106764700	-0.4102296266790397
chr10	106763800	106764800	-0.3215310625128832
chr10	106763900	106764900	-0.657699207505249
chr10	106764000	106765000	-0.5101213300806281
chr10	106765100	106766100	-1.3351008791098185
chr10	106765200	106766200	-2.286575874481196
chr10	106765300	106766300	-2.5886437003684772
chr10	106765400	106766400	-1.7805300641399593
chr10	106765500	106766500	-1.7666075644545811
chr10	106765600	106766600	-1.3799029992297744
chr10	106765700	106766700	-1.0850184897136756
chr10	106765800	106766800	-1.2148512788383568
chr10	106765900	106766900	-0.4402578192867003
chr10	106766000	106767000	-0.09123883690436338
chr10	106766100	106767100	-0.5965212550997285
chr10	106766200	106767200	-0.2666145723861827
chr10	106766300	106767300	0.8118574764110096
chr10	106766400	106767400	0.47107523634837
chr10	106766500	106767500	0.04707316885867895
chr10	106766600	106767600	0.3112911058219386
chr10	106766700	106767700	0.30759645658016194
chr10	106766800	106767800	0.08982118891925325
chr10	106766900	106767900	0.5631974572803398
chr10	106767000	106768000	-0.10720817297254819
chr10	106767100	106768100	-0.046595927902082
chr10	106767200	106768200	0.2369798450739889
chr10	106767300	106768300	-0.37576977824203744
chr10	106767400	106768400	-0.04165441104340865
chr10	106767500	106768500	0.3594922410342857
chr10	106767600	106768600	-0.3153784661300378
chr10	106767700	106768700	-0.3582782978220259
chr10	106767800	106768800	-0.3155091938528594
chr10	106767900	106768900	-0.3489428591507976
chr10	106768000	106769000	0.510095861242246
chr10	106768100	106769100	0.2974614547752757
chr10	106768200	106769200	-0.017216611163917844
chr10	106768300	106769300	-0.33788978229115
chr10	106768400	106769400	-0.0192476325808436
chr10	106769600	106770600	0.2901880687441753
chr10	106770500	106771500	1.8535209401475472
chr10	106770600	106771600	1.0242572692929528
chr10	106770700	106771700	1.9950095378728585
chr10	106770800	106771800	1.7411417509312832
chr10	106770900	106771900	1.9798995884932509
chr10	106771000	106772000	1.6131542913734225
chr10	106771100	106772100	1.1035289002881818
chr10	106771200	106772200	1.2385927199691424
chr10	106771300	106772300	0.17473040599445802
chr10	106771400	106772400	-0.5969084932363908
chr10	106771500	106772500	-0.8462359328488589
chr10	106771600	106772600	-0.39504899750986977
chr10	106771700	106772700	-1.3829858973355371
chr10	106771800	106772800	-1.0602446418236702
chr10	106771900	106772900	-1.1171865554959668
chr10	106772000	106773000	-0.8856827306856305
chr10	106772100	106773100	-0.6629457407149837
chr10	106772200	106773200	-1.6266460127515197
chr10	106772300	106773300	-0.9655051012456836
chr10	106772400	106773400	-0.10163797756247048
chr10	106772500	106773500	0.17256465663081488
chr10	106772600	106773600	-0.5431280621432661
chr10	106772700	106773700	-0.18262157155826786
chr10	106772800	106773800	-0.4850724118796293
chr10	106772900	106773900	-1.3648288955250774
chr10	106773000	106774000	-2.079763669201196
chr10	106773100	106774100	-2.333125379577462
chr10	106773200	106774200	-1.4279008314886077
chr10	106773300	106774300	-1.252335618607572
chr10	106773400	106774400	-1.747824122915689
chr10	106773500	106774500	-1.2748543146382592
chr10	106773600	106774600	-0.7581540237251772
chr10	106773700	106774700	-0.5299867219873414
chr10	106773800	106774800	-0.33752957209774564
chr10	106773900	106774900	0.8960212447900188
chr10	106774000	106775000	1.960590405252643
chr10	106774100	106775100	2.053000037735766
chr10	106774200	106775200	1.7963731514448449
chr10	106774300	106775300	1.3034839972930767
chr10	106774400	106775400	1.1026848586218667
chr10	106774500	106775500	0.9910804564824212
chr10	106774600	106775600	0.8472061190082393
chr10	106774700	106775700	0.5315589662423068
chr10	106774800	106775800	0.29920235411960594
chr10	106774900	106775900	-0.5991862797469645
chr10	106775000	106776000	-0.800127482489576
chr10	106775100	106776100	-0.2536116198699994
chr10	106775200	106776200	-0.0009979994817034396
chr10	106775300	106776300	0.3346007024024571
chr10	106775400	106776400	0.01365085165031224
chr10	106775500	106776500	-0.2180344651157244
chr10	106775600	106776600	-0.4543230540671663
chr10	106775700	106776700	-0.03563789619385208
chr10	106775800	106776800	-0.0011403518012028414
chr10	106775900	106776900	0.09829734634111124
chr10	106776000	106777000	0.19107658284215362
chr10	106776100	106777100	-0.1280929903865584
chr10	106776200	106777200	-0.2630355153337521
chr10	106776300	106777300	-0.4925008317215622
chr10	106776400	106777400	0.2832309185194661
chr10	106776500	106777500	-0.4529566161849027
chr10	106776600	106777600	0.07384149716234133
chr10	106776700	106777700	0.06431119263851434
chr10	106776800	106777800	0.5552924534828478
chr10	106776900	106777900	-0.2334548744039707
chr10	106777000	106778000	-0.8146093484999881
chr10	106777100	106778100	-0.89162772384296
chr10	106777200	106778200	-1.3959700636717531
chr10	106777300	106778300	-0.9049438031904292
chr10	106777400	106778400	-0.6259484035319173
chr10	106777500	106778500	0.07113020829872478
chr10	106777600	106778600	-0.23500139830550315
chr10	106777700	106778700	-0.2973631846789184
chr10	106777800	106778800	-0.6601111912434616
chr10	106777900	106778900	0.38513674265380216
chr10	106778000	106779000	0.5536132295730316
chr10	106778100	106779100	0.8417837611371518
chr10	106778200	106779200	1.063477098776749
chr10	106778300	106779300	0.5670177675700648
chr10	106778400	106779400	0.03712577444131752
chr10	106778500	106779500	-0.8001941531604846
chr10	106779600	106780600	0.3102969983469092
chr10	106779700	106780700	-0.03148972732871997
chr10	106779800	106780800	-0.04567025439993443
chr10	106779900	106780900	-0.7300802885534362
chr10	106780000	106781000	-0.8664085527138121
chr10	106780100	106781100	-0.8400627849719854
chr10	106780200	106781200	-0.7168075096681379
chr10	106780300	106781300	-0.8602424561620137
chr10	106780400	106781400	-0.8106102040237481
chr10	106780500	106781500	-0.8633324178988834
chr10	106780600	106781600	-0.4811835520491805
chr10	106780700	106781700	-0.2718333083073748
chr10	106780800	106781800	-0.4225425128427533
chr10	106780900	106781900	-0.0350109925102165
chr10	106781000	106782000	-0.17846348713347898
chr10	106781100	106782100	0.018418858683973263
chr10	106781200	106782200	0.3215957735264385
chr10	106781300	106782300	0.17319599695237547
chr10	106781400	106782400	0.30743334513924914
chr10	106781500	106782500	0.4788080405207275
chr10	106781600	106782600	-0.3208021608531296
chr10	106781700	106782700	-0.7308817670824751
chr10	106781800	106782800	-0.7597423808413103
chr10	106781900	106782900	-0.7378802872516442
chr10	106782000	106783000	-0.41205702820353046
chr10	106783600	106784600	-0.07744113586139441
chr10	106783700	106784700	-0.1798657764288209
chr10	106783800	106784800	-0.7282526538205469
chr10	106783900	106784900	-0.5174713310388591
chr10	106784000	106785000	-0.7085100538526795
chr10	106784100	106785100	-0.8376370119089369
chr10	106784200	106785200	-1.318106597357073
chr10	106784300	106785300	-0.775203267882644
chr10	106784400	106785400	-1.4946082562130223
chr10	106784500	106785500	-1.4167687148742931
chr10	106784600	106785600	-1.2815346392456766
chr10	106784700	106785700	-1.2135637546185711
chr10	106784800	106785800	-0.6328794189032322
chr10	106784900	106785900	-0.6923345349011881
chr10	106785000	106786000	-1.0905517792731625
chr10	106785100	106786100	-1.0571435094165118
chr10	106785200	106786200	-1.2638442620726384
chr10	106785300	106786300	-2.115699014312372
chr10	106785400	106786400	-1.849748212169592
chr10	106785500	106786500	-1.6065357550800523
chr10	106785600	106786600	-1.8167295218619093
chr10	106785700	106786700	-1.8352326335627769
chr10	106785800	106786800	-1.7633536746847795
chr10	106785900	106786900	-2.112957356943331
chr10	106786000	106787000	-1.995282783527429
chr10	106786100	106787100	-2.0684029687147407
chr10	106786200	106787200	-2.5628235506429755
chr10	106786300	106787300	-2.418994596911684
chr10	106786400	106787400	-2.2012871702950187
chr10	106786500	106787500	-2.106321205918181
chr10	106786600	106787600	-1.99751685156386
chr10	106786700	106787700	-2.263390622700813
chr10	106786800	106787800	-2.505960120904196
chr10	106786900	106787900	-2.3841819173077528
chr10	106787000	106788000	-2.2433169183486026
chr10	106787100	106788100	-2.0594177057044543
chr10	106787200	106788200	-1.3738887644693965
chr10	106787300	106788300	-1.280460876027069
chr10	106787400	106788400	-1.58285215712452
chr10	106787500	106788500	-1.7839534561258277
chr10	106787600	106788600	-1.8516692317995318
chr10	106787700	106788700	-1.5073285031455763
chr10	106787800	106788800	-0.966589420215057
chr10	106787900	106788900	-0.9856623024630856
chr10	106788000	106789000	-0.42099276806612146
chr10	106788100	106789100	-0.3400364450884385
chr10	106788200	106789200	-0.2488033709460179
chr10	106788300	106789300	0.10813162629520136
chr10	106788400	106789400	0.5677125096275976
chr10	106788500	106789500	1.2259532476349675
chr10	106788600	106789600	1.1774983541350776
chr10	106788700	106789700	1.0138700700022103
chr10	106788800	106789800	0.21675102469475252
chr10	106788900	106789900	0.4839577665368048
chr10	106789000	106790000	0.563869047502599
chr10	106789100	106790100	0.4678655071717111
chr10	106789200	106790200	0.1333619437550673
chr10	106789300	106790300	-0.366092474043218
chr10	106789400	106790400	-0.2874255178957056
chr10	106789500	106790500	-0.7757990895536986
chr10	106789600	106790600	-0.4818668601401455
chr10	106789700	106790700	-0.26204679969636085
chr10	106789800	106790800	-0.17087098996684708
chr10	106789900	106790900	-0.09184777922339707
chr10	106790000	106791000	-0.47203886789730914
chr10	106790100	106791100	-0.4836201231280981
chr10	106790200	106791200	-0.3012608607036588
chr10	106790300	106791300	-0.1154682819895847
chr10	106790400	106791400	0.03202093428426659
chr10	106790500	106791500	0.3886859630202691
chr10	106790600	106791600	-0.5829426472616634
chr10	106790700	106791700	-0.5111955268960451
chr10	106790800	106791800	-0.7946502214809359
chr10	106790900	106791900	-1.1429984756759315
chr10	106791000	106792000	-0.8692536296518899
chr10	106791100	106792100	-0.8481923654704073
chr10	106791200	106792200	-0.8712633186304058
chr10	106791300	106792300	-1.0065710925013154
chr10	106791400	106792400	-1.615106157662041
chr10	106791500	106792500	-1.8329388119836867
chr10	106791600	106792600	-1.3002163593972236
chr10	106791700	106792700	-1.5435166650357006
chr10	106791800	106792800	-0.7253992738893195
chr10	106792400	106793400	-1.2653123206523662
chr10	106792500	106793500	-1.283405321836478
chr10	106792600	106793600	-1.0822212826402602
chr10	106792700	106793700	-0.5282464902192942
chr10	106792800	106793800	-0.7309675459176957
chr10	106792900	106793900	-0.5869095696501706
chr10	106793000	106794000	-0.5562659182955683
chr10	106793100	106794100	-0.319742953349138
chr10	106793200	106794200	0.3828210441086103
chr10	106793300	106794300	0.2857907543642339
chr10	106793400	106794400	-0.08138980873908372
chr10	106793500	106794500	-0.2478252153800984
chr10	106793600	106794600	-0.15608766196100846
chr10	106793700	106794700	-0.2770682231707544
chr10	106793800	106794800	0.15779721127438548
chr10	106793900	106794900	-0.19966835133572386
chr10	106794000	106795000	-0.36739723519751744
chr10	106794100	106795100	-0.5334504262538421
chr10	106794200	106795200	-1.6154619828525365
chr10	106794300	106795300	-1.900064393518557
chr10	106794400	106795400	-1.859419323525867
chr10	106794500	106795500	-1.5181306045251963
chr10	106794600	106795600	-1.6340035955379175
chr10	106794700	106795700	-2.0467939640497264
chr10	106794800	106795800	-2.7344932347886566
chr10	106794900	106795900	-2.5188036027527643
chr10	106795000	106796000	-2.614637460136066
chr10	106795100	106796100	-2.7895890869039373
chr10	106795200	106796200	-2.1103322951751067
chr10	106795300	106796300	-1.837272323783096
chr10	106795400	106796400	-2.1604043573333804
chr10	106795500	106796500	-2.5914346190424555
chr10	106795600	106796600	-2.8432879015958274
chr10	106795700	106796700	-3.0482881681494765
chr10	106795800	106796800	-2.586940209001112
chr10	106795900	106796900	-2.912634024648748
chr10	106796000	106797000	-3.0299100681610995
chr10	106796100	106797100	-3.1333115799326725
chr10	106796200	106797200	-3.1800031399332367
chr10	106796300	106797300	-3.4710007038531647
chr10	106796400	106797400	-3.3140647759554636
chr10	106796500	106797500	-2.9653446021949432
chr10	106796600	106797600	-2.7064248935689403
chr10	106796700	106797700	-2.465075137730289
chr10	106796800	106797800	-3.017472010185496
chr10	106796900	106797900	-2.8863916662166362
chr10	106797000	106798000	-2.3139634105071343
chr10	106797100	106798100	-1.9663940612328883
chr10	106797200	106798200	-2.077996333523829
chr10	106797300	106798300	-2.304314382241467
chr10	106797400	106798400	-3.103502804321165
chr10	106798500	106799500	-3.464289544684024
chr10	106798600	106799600	-3.819613093577978
chr10	106798700	106799700	-4.373404865079287
chr10	106798800	106799800	-3.483669172799827
chr10	106798900	106799900	-2.898915567720878
chr10	106799000	106800000	-2.275694326961915
chr10	106799100	106800100	-3.0130111416900127
chr10	106799200	106800200	-3.1693724201508933
chr10	106799300	106800300	-2.414397932070586
chr10	106799400	106800400	-2.3464382551380485
chr10	106799500	106800500	-2.205791460058176
chr10	106799600	106800600	-1.5945163516256202
chr10	106799700	106800700	-0.6648744120697653
chr10	106799800	106800800	-0.5127325890818781
chr10	106799900	106800900	-0.7395965540350794
chr10	106800000	106801000	-0.7410156312252821
chr10	106800100	106801100	-0.491958577967033
chr10	106800200	106801200	-0.8757580743175514
chr10	106800300	106801300	-1.9231949275885736
chr10	106800400	106801400	-1.9972180789538647
chr10	106800500	106801500	-2.1619796248340246
chr10	106800700	106801700	-1.9193532197272536
chr10	106800800	106801800	-3.189951586746273
chr10	106800900	106801900	-3.9851950108048775
chr10	106801000	106802000	-3.925828079724797
chr10	106801100	106802100	-3.1103393665139296
chr10	106801200	106802200	-2.863172120621952
chr10	106801300	106802300	-2.6948064604420487
chr10	106801400	106802400	-2.2526944303363945
chr10	106801500	106802500	-1.9985513317151733
chr10	106801600	106802600	-2.7003915264660687
chr10	106801700	106802700	-2.751140054482645
chr10	106801800	106802800	-1.1882600368484997
chr10	106801900	106802900	-1.1285674067742244
chr10	106802000	106803000	-1.6739572281651651
chr10	106802100	106803100	-1.6451175698650484
chr10	106802200	106803200	-1.1328418078447458
chr10	106802300	106803300	-0.7413171365961704
chr10	106802400	106803400	-1.4079457855306197
chr10	106802500	106803500	-1.8485209388178865
chr10	106802600	106803600	-1.4416851815243783
chr10	106802700	106803700	-1.6571916990642286
chr10	106802800	106803800	-2.7878414634938133
chr10	106802900	106803900	-2.131139583655805
chr10	106803000	106804000	-1.6292487469982153
chr10	106803100	106804100	-1.9611211456414164
chr10	106803200	106804200	-2.502914396642878
chr10	106803300	106804300	-2.424691097622913
chr10	106803400	106804400	-1.2309040992331473
chr10	106803500	106804500	-0.6896603373553083
chr10	106803600	106804600	-0.32551343508736913
chr10	106803700	106804700	-0.4972432388257215
chr10	106803800	106804800	-0.8013350040433299
chr10	106803900	106804900	-2.2191982886486565
chr10	106804000	106805000	-1.9987359702434506
chr10	106804100	106805100	-2.0269669522793934
chr10	106804200	106805200	-1.7941293233695634
chr10	106804300	106805300	-1.9593161163176265
chr10	106804400	106805400	-2.480722898528644
chr10	106804500	106805500	-2.725690702934976
chr10	106804600	106805600	-2.8477935516978734
chr10	106804700	106805700	-3.015863439856448
chr10	106804800	106805800	-2.530273297210872
chr10	106804900	106805900	-1.3031777093437618
chr10	106805000	106806000	-1.3943406520499988
chr10	106806600	106807600	-2.0320999397185755
chr10	106806700	106807700	-2.3478618637317976
chr10	106806800	106807800	-2.2963237367265497
chr10	106806900	106807900	-2.4396169267926497
chr10	106807000	106808000	-2.1752421502325006
chr10	106807100	106808100	-1.648510876055795
chr10	106807200	106808200	-1.6503946806767935
chr10	106807900	106808900	-1.6698404054141132
chr10	106808000	106809000	-1.7615290441508307
chr10	106808100	106809100	-2.3686445639709066
chr10	106808200	106809200	-2.31747412410694
chr10	106808300	106809300	-2.4379899392855733
chr10	106808400	106809400	-2.0171903949434484
chr10	106808500	106809500	-1.9395819899747364
chr10	106808600	106809600	-1.8329554159181842
chr10	106808700	106809700	-1.8160362455866887
chr10	106808800	106809800	-1.3275257471114614
chr10	106808900	106809900	-0.5687525080323704
chr10	106809000	106810000	-0.20149212193987237
chr10	106809100	106810100	0.3474537504895829
chr10	106809200	106810200	0.5630511693053076
chr10	106809300	106810300	1.2231594828013272
chr10	106809400	106810400	0.553684400745746
chr10	106809500	106810500	0.7252468581772569
chr10	106809600	106810600	0.7960148890598967
chr10	106809700	106810700	0.7952765228232259
chr10	106809800	106810800	0.42914158197911695
chr10	106809900	106810900	-0.3022880300671955
chr10	106810000	106811000	-0.8653733156729719
chr10	106810100	106811100	-0.9917197265454112
chr10	106810200	106811200	-1.5084557695317329
chr10	106810300	106811300	-1.6309140398822133
chr10	106810400	106811400	-1.2530353613890337
chr10	106810500	106811500	-1.5187106944725357
chr10	106810600	106811600	-1.3015880456951474
chr10	106810700	106811700	-1.983984761885748
chr10	106810800	106811800	-2.1243952209415213
chr10	106810900	106811900	-1.4424442598353635
chr10	106811000	106812000	-1.0037712378736308
chr10	106811100	106812100	-1.3732923149090186
chr10	106811200	106812200	-1.371148672822664
chr10	106811300	106812300	-1.9152818705326309
chr10	106811400	106812400	-1.8291378225257668
chr10	106811500	106812500	-1.4722941570464536
chr10	106811600	106812600	-2.2107694146478742
chr10	106811700	106812700	-2.296901174136854
chr10	106811800	106812800	-1.5773296576021572
chr10	106811900	106812900	-1.6604213134098986
chr10	106812000	106813000	-1.7072386289837012
chr10	106812100	106813100	-1.0338294139923
chr10	106813200	106814200	-1.0682316484558259
chr10	106813300	106814300	-1.1564627989633458
chr10	106813400	106814400	-1.3460151955231043
chr10	106813500	106814500	-1.900064694402189
chr10	106813600	106814600	-1.2744059025595769
chr10	106813700	106814700	-1.3776710613412195
chr10	106813800	106814800	-0.1247843021527522
chr10	106813900	106814900	-0.20319904517443813
chr10	106815000	106816000	-0.4112658279161849
chr10	106815100	106816100	-0.7636606932331413
chr10	106815200	106816200	-0.7081681526061241
chr10	106815300	106816300	-0.9079459108756264
chr10	106815400	106816400	-1.1242946026238692
chr10	106815500	106816500	-1.0451877702689891
chr10	106815600	106816600	-0.2234369614791158
chr10	106815700	106816700	-0.10788142852465396
chr10	106815800	106816800	-0.5375920042767762
chr10	106815900	106816900	-0.6064891590614803
chr10	106816000	106817000	-0.9219067034142283
chr10	106816100	106817100	-0.8921618873615308
chr10	106816200	106817200	-1.116845128082616
chr10	106816300	106817300	-1.150782416076387
chr10	106816400	106817400	-0.946537984262078
chr10	106816500	106817500	-0.7801827114916625
chr10	106816600	106817600	-1.2224629192239298
chr10	106816700	106817700	-1.4105124015399841
chr10	106816800	106817800	-1.2045969666942316
chr10	106816900	106817900	-1.6609700112978931
chr10	106817000	106818000	-1.3834657179670367
chr10	106817100	106818100	-1.417621051073804
chr10	106817200	106818200	-1.317978250018906
chr10	106817300	106818300	-1.4175544300265943
chr10	106817400	106818400	-1.6891900421662545
chr10	106817500	106818500	-1.6825595682041787
chr10	106817600	106818600	-1.5601373802991907
chr10	106817700	106818700	-1.5948058647470105
chr10	106817800	106818800	-1.3546222327823805
chr10	106817900	106818900	-1.029494377282338
chr10	106818000	106819000	-0.3976062550537002
chr10	106818100	106819100	-0.5890052738351013
chr10	106818200	106819200	-1.1070659396045028
chr10	106818300	106819300	-0.4892026682102846
chr10	106818400	106819400	-0.042621353126943005
chr10	106818500	106819500	-0.1719899305569424
chr10	106818600	106819600	0.12620869992811207
chr10	106818700	106819700	0.5536015552088503
chr10	106818800	106819800	0.5268043917539457
chr10	106818900	106819900	0.5461855005152195
chr10	106819000	106820000	0.2938143272379742
chr10	106819100	106820100	0.3134198415311414
chr10	106819200	106820200	0.926987612903056
chr10	106819300	106820300	0.35593221009436576
chr10	106819400	106820400	0.4604097666975836
chr10	106819500	106820500	0.8113862607825604
chr10	106819600	106820600	0.014101195848324982
chr10	106819700	106820700	-0.28678303346455675
chr10	106819800	106820800	-0.05291340216388063
chr10	106819900	106820900	-0.1048177143390691
chr10	106820000	106821000	-0.7169279157546028
chr10	106820100	106821100	-0.8568444738003465
chr10	106820200	106821200	-1.1553273666187318
chr10	106820300	106821300	-0.9834819188786816
chr10	106820400	106821400	-1.5796708371094206
chr10	106820500	106821500	-1.83878254741193
chr10	106820600	106821600	-0.9044031892544327
chr10	106820700	106821700	-1.0639294777360933
chr10	106820800	106821800	-1.6090681862615137
chr10	106820900	106821900	-1.1904377931493917
chr10	106821000	106822000	-1.6708559627604345
chr10	106821100	106822100	-1.164616765846512
chr10	106821200	106822200	-0.6593892592729816
chr10	106821300	106822300	-1.036983723834502
chr10	106821400	106822400	-0.6901061692462278
chr10	106821500	106822500	-0.8871745215469177
chr10	106821600	106822600	-1.2048682958034225
chr10	106821700	106822700	-0.9142989423644308
chr10	106822900	106823900	-1.8318024212131847
chr10	106823000	106824000	-1.3286469549363245
chr10	106823100	106824100	-1.0572385194357399
chr10	106823200	106824200	-1.0500257189684319
chr10	106825300	106826300	0.29260499908756193
chr10	106825400	106826400	-0.14499690644827842
chr10	106825500	106826500	-0.10081637492863267
chr10	106825600	106826600	-0.20135874241691512
chr10	106825700	106826700	0.006111368383399162
chr10	106825800	106826800	0.29187583849544546
chr10	106825900	106826900	0.5801150290266394
chr10	106826000	106827000	-0.11669721348483125
chr10	106826100	106827100	-0.6404681243694533
chr10	106826200	106827200	-0.11940267748049352
chr10	106827200	106828200	-1.1678736339606584
chr10	106827300	106828300	-1.6687618207990358
chr10	106827400	106828400	-1.615275251401932
chr10	106827500	106828500	-1.6294332759358328
chr10	106827600	106828600	-1.4339076694537936
chr10	106827700	106828700	-1.3513198516848597
chr10	106827800	106828800	-1.1591053504753002
chr10	106827900	106828900	-1.3666972610693282
chr10	106828000	106829000	-0.9662215518036115
chr10	106828100	106829100	0.09251646814877516
chr10	106828200	106829200	0.2440902970303405
chr10	106828300	106829300	0.6981451364536102
chr10	106828400	106829400	-0.12476377677657892
chr10	106828500	106829500	-0.8503260570586423
chr10	106828600	106829600	-0.7929475161387324
chr10	106828700	106829700	-0.5541141230766956
chr10	106828800	106829800	-0.8575644077995632
chr10	106828900	106829900	-0.4168905729603069
chr10	106829000	106830000	-1.4679370280893627
chr10	106829100	106830100	-1.6134801633172118
chr10	106829200	106830200	-2.1383422302695707
chr10	106829300	106830300	-2.4011048781637623
chr10	106829400	106830400	-2.086613526369961
chr10	106829500	106830500	-1.7859909945517454
chr10	106829600	106830600	-2.7375004705344854
chr10	106829700	106830700	-3.0310146164864813
chr10	106829800	106830800	-2.6957540996733527
chr10	106829900	106830900	-3.050127597887321
chr10	106830000	106831000	-2.3064289970185996
chr10	106830100	106831100	-2.532015403138685
chr10	106830200	106831200	-1.4736038044105648
chr10	106830300	106831300	-1.174514348376341
chr10	106830400	106831400	-0.6027885730513263
chr10	106830500	106831500	0.02465531457978774
chr10	106830600	106831600	1.030922038911263
chr10	106830700	106831700	0.8006990034562209
chr10	106830800	106831800	0.15416531347997167
chr10	106830900	106831900	0.07399513536793349
chr10	106831000	106832000	0.36749208273591133
chr10	106831100	106832100	0.5208542068742271
chr10	106832200	106833200	-1.550600246843364
chr10	106832300	106833300	-1.5130783284259266
chr10	106832400	106833400	-1.0771146924113093
chr10	106832500	106833500	-1.5239858456801267
chr10	106832600	106833600	-0.7901035491415145
chr10	106832700	106833700	-0.6116010552163786
chr10	106832800	106833800	0.6287191653370215
chr10	106832900	106833900	1.3292972535872771
chr10	106833000	106834000	0.5849562736977264
chr10	106833100	106834100	0.8232183067521907
chr10	106833200	106834200	1.056960118495335
chr10	106833300	106834300	0.5905108458018921
chr10	106833400	106834400	0.33872709783045096
chr10	106833500	106834500	0.5662883609718328
chr10	106833600	106834600	0.2749322098303589
chr10	106833700	106834700	0.12198497555542467
chr10	106833800	106834800	-0.0328732550603904
chr10	106833900	106834900	-0.4547829497050357
chr10	106834000	106835000	0.11429949892889164
chr10	106834100	106835100	0.6006285881801122
chr10	106834200	106835200	0.07269505205023101
chr10	106834300	106835300	0.3505168511156205
chr10	106834400	106835400	0.1475045962298202
chr10	106834500	106835500	-0.13387028603509704
chr10	106834600	106835600	-0.3728355045578801
chr10	106834700	106835700	-0.6791450130268346
chr10	106834800	106835800	-0.7359700405529449
chr10	106834900	106835900	-0.8744366190887756
chr10	106835000	106836000	-0.7236374059819063
chr10	106835100	106836100	-1.3427055498546874
chr10	106835200	106836200	-1.2543401779403427
chr10	106835300	106836300	-1.6865981399022565
chr10	106835400	106836400	-1.399413895258785
chr10	106836400	106837400	-0.8238324791407853
chr10	106836500	106837500	-0.9394255846990406
chr10	106836600	106837600	-0.8048955488235254
chr10	106836700	106837700	-0.3580252749309409
chr10	106836800	106837800	0.224406232005062
chr10	106836900	106837900	0.3250842530445196
chr10	106837000	106838000	-0.14146354694826577
chr10	106837100	106838100	-0.3477942713271871
chr10	106837200	106838200	-1.2673140018658713
chr10	106837300	106838300	-1.930979057951256
chr10	106837400	106838400	-1.9770356451069664
chr10	106837500	106838500	-2.146660963755505
chr10	106837600	106838600	-2.72881010315822
chr10	106837700	106838700	-3.34069553063486
chr10	106837800	106838800	-3.527265135226956
chr10	106837900	106838900	-3.196299549613166
chr10	106838000	106839000	-3.665495383039602
chr10	106838100	106839100	-3.977313019405869
chr10	106838200	106839200	-3.300966595252195
chr10	106838300	106839300	-3.3727887481917693
chr10	106838400	106839400	-2.9512648954542176
chr10	106838500	106839500	-3.053566307777676
chr10	106838600	106839600	-2.4155867217952443
chr10	106838700	106839700	-2.1342065371060253
chr10	106838800	106839800	-2.5576390651458043
chr10	106838900	106839900	-3.2180863022562933
chr10	106839000	106840000	-2.59006205324785
chr10	106839100	106840100	-2.3292591851719897
chr10	106839200	106840200	-2.576759977019519
chr10	106839300	106840300	-2.066518911249913
chr10	106839400	106840400	-1.3543386996500828
chr10	106839500	106840500	-1.332500741140332
chr10	106839600	106840600	-1.0378301957732088
chr10	106839700	106840700	-0.6779974900122478
chr10	106839800	106840800	0.09603001003742548
chr10	106839900	106840900	0.9343229695960829
chr10	106840000	106841000	0.9916577570352628
chr10	106840100	106841100	1.0896684163744357
chr10	106840200	106841200	1.4248819836025213
chr10	106840900	106841900	-2.089565962023679
chr10	106841000	106842000	-2.00043131467997
chr10	106841100	106842100	-2.186514592136477
chr10	106841200	106842200	-2.431987169454921
chr10	106841300	106842300	-2.2180917891482843
chr10	106841400	106842400	-2.3839295583488034
chr10	106841500	106842500	-2.2722608204392984
chr10	106841600	106842600	-2.019769557856248
chr10	106841700	106842700	-1.5682228532446316
chr10	106841800	106842800	-1.2729395441204572
chr10	106841900	106842900	-1.7181535329104405
chr10	106842000	106843000	-2.079728875309125
chr10	106842100	106843100	-2.3208548451272337
chr10	106842200	106843200	-2.4857413075181003
chr10	106842300	106843300	-3.1662428530874367
chr10	106842400	106843400	-3.069662476537696
chr10	106842900	106843900	-4.6561003950137065
chr10	106843000	106844000	-4.9289624460615
chr10	106843100	106844100	-5.965514869048554
chr10	106843200	106844200	-6.2841959484144985
chr10	106843300	106844300	-6.931753019553793
chr10	106843400	106844400	-8.552206791047906
chr10	106843500	106844500	-9.04540409904079
chr10	106843600	106844600	-8.836327525271319
chr10	106843700	106844700	-8.637554936642125
chr10	106843800	106844800	-7.449213554853059
chr10	106843900	106844900	-7.2288052232664155
chr10	106849500	106850500	-3.7019971422958236
chr10	106849600	106850600	-3.7241748915359487
chr10	106849700	106850700	-4.040946746915484
chr10	106849800	106850800	-3.791364724462452
chr10	106849900	106850900	-3.4433356626305733
chr10	106850000	106851000	-3.31404448445799
chr10	106850100	106851100	-3.256470230666274
chr10	106850200	106851200	-3.610092153956573
chr10	106850300	106851300	-3.6611591255034432
chr10	106850400	106851400	-4.338539213569835
chr10	106850500	106851500	-4.2635237023883015
chr10	106850600	106851600	-4.816722670716028
chr10	106850700	106851700	-4.120503177155814
chr10	106850800	106851800	-4.274842348356293
chr10	106850900	106851900	-4.3103897340106485
chr10	106851000	106852000	-3.480418693820359
chr10	106851100	106852100	-3.3542044259113477
chr10	106851200	106852200	-3.380028669438319
chr10	106851300	106852300	-2.6186282871932254
chr10	106851400	106852400	-1.655396866709617
chr10	106851500	106852500	-1.4010428239952808
chr10	106851600	106852600	-0.5027132374458301
chr10	106852700	106853700	-0.3648936325548971
chr10	106852800	106853800	0.5433848292351523
chr10	106852900	106853900	0.6176909554910459
chr10	106853100	106854100	-0.03485391994093144
chr10	106853200	106854200	-0.2073322563383171
chr10	106853300	106854300	-0.3145461023227274
chr10	106853400	106854400	-0.6357707922955194
chr10	106853500	106854500	-0.3881956919136324
chr10	106853600	106854600	-0.3565864307330713
chr10	106853700	106854700	-0.6480317622234486
chr10	106853800	106854800	-0.7564474811639366
chr10	106853900	106854900	-0.4831470671847222
chr10	106854000	106855000	-0.8678172042042307
chr10	106854100	106855100	-0.3930692816196725
chr10	106854200	106855200	-1.3659220190737178
chr10	106854300	106855300	-1.8201643370338163
chr10	106854400	106855400	-1.6899368729506377
chr10	106854500	106855500	-0.9350576597187836
chr10	106854600	106855600	-0.9796692922480319
chr10	106854700	106855700	-0.3918783824461364
chr10	106854800	106855800	-0.6785265125231701
chr10	106854900	106855900	-0.0577519958440505
chr10	106855000	106856000	-0.07676461115695148
chr10	106855100	106856100	0.04762344915009028
chr10	106855200	106856200	0.958132785634714
chr10	106855300	106856300	1.8916240816889296
chr10	106855400	106856400	1.981188930777204
chr10	106855500	106856500	1.152659743102696
chr10	106855600	106856600	1.2086901601661375
chr10	106855700	106856700	0.7435165615000553
chr10	106855800	106856800	0.5598535266474272
chr10	106855900	106856900	0.06883482970750243
chr10	106856000	106857000	0.4381120838827451
chr10	106856100	106857100	0.3552907833053713
chr10	106856200	106857200	0.2273574005942164
chr10	106856300	106857300	-0.3867751533265064
chr10	106856400	106857400	-0.9737811538471218
chr10	106856500	106857500	-0.4342753023696016
chr10	106856600	106857600	-0.9030762680473876
chr10	106856700	106857700	-0.6054875153368466
chr10	106856800	106857800	-0.8982658526373265
chr10	106856900	106857900	-0.5010084038505439
chr10	106857000	106858000	-0.29373677488125777
chr10	106857100	106858100	-0.7839563787040731
chr10	106857200	106858200	-1.2648385499433459
chr10	106857300	106858300	-1.0165818335109365
chr10	106857400	106858400	-0.09503167892711804
chr10	106857500	106858500	0.013378233310023076
chr10	106857600	106858600	0.8001631223853805
chr10	106858600	106859600	1.2099762457247367
chr10	106858700	106859700	0.6509714683159975
chr10	106858800	106859800	0.6240856303637881
chr10	106858900	106859900	0.3124733126003281
chr10	106859000	106860000	0.6995490259661951
chr10	106859100	106860100	1.0753410937867167
chr10	106859200	106860200	1.2880367526844336
chr10	106859300	106860300	0.5575940617013246
chr10	106859400	106860400	1.0694735762081058
chr10	106859500	106860500	1.091294452016838
chr10	106859600	106860600	0.7451510497297926
chr10	106859700	106860700	0.8958754335295231
chr10	106859800	106860800	1.1894859421929829
chr10	106859900	106860900	1.4249884766210839
chr10	106860000	106861000	1.2253830856157673
chr10	106860100	106861100	1.3290604489634532
chr10	106860200	106861200	1.1109111137687924
chr10	106860300	106861300	1.5409396522505632
chr10	106861400	106862400	-2.60486199136854
chr10	106861500	106862500	-2.1257120702038965
chr10	106861600	106862600	-1.0370632550396421
chr10	106861700	106862700	-0.736653815745642
chr10	106863700	106864700	0.23092692461288106
chr10	106863800	106864800	0.06049799216948276
chr10	106863900	106864900	-0.00068627089718746
chr10	106864000	106865000	0.07551821544982962
chr10	106864100	106865100	0.4169341289261351
chr10	106864200	106865200	0.5436698878472563
chr10	106864300	106865300	0.2321823114120288
chr10	106864400	106865400	-1.2952757426289667
chr10	106864500	106865500	-1.0718364531476745
chr10	106864600	106865600	-0.9543971441297348
chr10	106866000	106867000	1.0109570333679148
chr10	106866100	106867100	0.9957941696793308
chr10	106866200	106867200	1.5283855984805212
chr10	106866300	106867300	1.7310019857536394
chr10	106866400	106867400	1.931411279769381
chr10	106866500	106867500	1.965968208305532
chr10	106866600	106867600	2.6055202264531667
chr10	106866700	106867700	1.802129644389507
chr10	106866800	106867800	1.4422482981650644
chr10	106866900	106867900	1.7061613347680442
chr10	106867000	106868000	1.524501475079998
chr10	106867100	106868100	1.2516358574122084
chr10	106867200	106868200	0.7555116864695706
chr10	106867300	106868300	0.7600573655303722
chr10	106867400	106868400	0.14143981509207842
chr10	106867500	106868500	-0.44471383043476975
chr10	106867600	106868600	-1.63968960674223
chr10	106867700	106868700	-0.922446442515268
chr10	106867800	106868800	-1.1815692624950949
chr10	106867900	106868900	-1.2253463028963452
chr10	106868000	106869000	-1.0702034509160132
chr10	106868100	106869100	-1.4454603674085709
chr10	106868200	106869200	-1.6660218095834634
chr10	106868300	106869300	-2.392037259072526
chr10	106868400	106869400	-2.3065212584695205
chr10	106868500	106869500	-1.9452291407929407
chr10	106868600	106869600	-1.9012212577708123
chr10	106868700	106869700	-1.8563335191827144
chr10	106868800	106869800	-1.953298954699272
chr10	106868900	106869900	-1.5556058526724943
chr10	106869000	106870000	-1.5670276915909953
chr10	106869100	106870100	-1.2651277707736204
chr10	106869200	106870200	-1.1211068181735315
chr10	106869300	106870300	-0.6910629862710029
chr10	106869400	106870400	-1.1064336266308514
chr10	106869500	106870500	-1.6529957859279645
chr10	106869600	106870600	-1.2669036915934413
chr10	106869700	106870700	-1.1199797468316024
chr10	106869800	106870800	-1.1444208640307367
chr10	106869900	106870900	-1.4349069457276404
chr10	106870000	106871000	-1.7832488343046455
chr10	106870100	106871100	-0.9999672800946221
chr10	106870200	106871200	-0.4626708450313448
chr10	106870300	106871300	0.10590400582700467
chr10	106870400	106871400	0.5204717424734714
chr10	106870500	106871500	1.1948007463048749
chr10	106870600	106871600	1.0084331897323506
chr10	106870700	106871700	0.5860767653688209
chr10	106870800	106871800	1.161308209752594
chr10	106870900	106871900	1.4879127933563632
chr10	106871000	106872000	1.931877019505367
chr10	106871500	106872500	-0.5837600251515979
chr10	106871600	106872600	-0.7462641618330836
chr10	106871700	106872700	-0.005561080964946937
chr10	106871800	106872800	-0.0047443239181182975
chr10	106871900	106872900	0.026687182022302604
chr10	106872000	106873000	0.5767795812205422
chr10	106872100	106873100	0.636904962191715
chr10	106872200	106873200	0.05136281163084345
chr10	106872300	106873300	0.7775902620808409
chr10	106872900	106873900	1.918819457119036
chr10	106873100	106874100	1.481042393267123
chr10	106873200	106874200	2.008274825418627
chr10	106873300	106874300	2.1722099939104527
chr10	106873400	106874400	1.6158094588970764
chr10	106873500	106874500	1.521546550657268
chr10	106873600	106874600	1.7687911962278111
chr10	106873700	106874700	2.2345985021853925
chr10	106873800	106874800	1.9315816766985758
chr10	106873900	106874900	2.0059581225061307
chr10	106874000	106875000	2.0594948920014127
chr10	106874100	106875100	2.041707738712805
chr10	106874200	106875200	1.9010630353565576
chr10	106874300	106875300	1.7527053225930844
chr10	106874400	106875400	1.5714639951634914
chr10	106874500	106875500	1.8584773991911
chr10	106874600	106875600	1.7769025061964399
chr10	106874700	106875700	1.0564903598458226
chr10	106874800	106875800	0.8502057027640619
chr10	106874900	106875900	-0.13850596949870228
chr10	106875000	106876000	0.10620197344837047
chr10	106875100	106876100	0.3233652138370036
chr10	106875200	106876200	-0.4163920111149846
chr10	106875300	106876300	-1.1020405450948716
chr10	106875400	106876400	-0.7772448037755761
chr10	106875500	106876500	-0.8735338261097477
chr10	106875600	106876600	-0.7144333276285121
chr10	106875700	106876700	-0.1747746500489379
chr10	106875800	106876800	-0.09223694186202916
chr10	106875900	106876900	0.3113864256230376
chr10	106876000	106877000	-0.7583358700322578
chr10	106876100	106877100	-0.8921216129375685
chr10	106876200	106877200	-0.36235488213683614
chr10	106876300	106877300	-0.3004958867231462
chr10	106876400	106877400	0.4165939530455159
chr10	106876500	106877500	-0.08964579209120557
chr10	106876600	106877600	-0.2709628669017245
chr10	106876700	106877700	-0.2825737862423766
chr10	106876800	106877800	-0.029393627605609443
chr10	106876900	106877900	-0.32156432802438684
chr10	106877000	106878000	0.3100557329592268
chr10	106877100	106878100	0.7175258935102677
chr10	106877200	106878200	1.0002393207494171
chr10	106877300	106878300	1.4385186495164202
chr10	106877400	106878400	0.5226841796974981
chr10	106877500	106878500	0.8828418434604564
chr10	106877600	106878600	0.7284771129902315
chr10	106878700	106879700	-0.17731959776584647
chr10	106878800	106879800	0.18817646938860155
chr10	106878900	106879900	0.6455112257561982
chr10	106879000	106880000	0.6171123924925721
chr10	106879100	106880100	1.032155358562763
chr10	106879200	106880200	1.1207080631789759
chr10	106879300	106880300	0.8399173663092662
chr10	106879400	106880400	-0.07961707194920911
chr10	106879500	106880500	-0.2405498018410997
chr10	106879600	106880600	-0.4844138040762079
chr10	106879700	106880700	-0.4077757155301965
chr10	106879800	106880800	-0.4828401783381336
chr10	106879900	106880900	-0.6310643403851529
chr10	106880000	106881000	-0.6310034144114212
chr10	106881100	106882100	0.6676382676132182
chr10	106881200	106882200	0.4825279546582087
chr10	106881300	106882300	0.9474902728742062
chr10	106881400	106882400	0.6319644490819224
chr10	106881500	106882500	0.09912199922955847
chr10	106881600	106882600	-0.00905725739514352
chr10	106881700	106882700	-0.044110242070151816
chr10	106881800	106882800	-0.09526251758281766
chr10	106881900	106882900	-0.8205267277440124
chr10	106882000	106883000	-0.18238389697294552
chr10	106882100	106883100	-0.19448433032455986
chr10	106882200	106883200	0.2311253282955485
chr10	106882300	106883300	-0.10596914577870166
chr10	106882400	106883400	-0.07020054673943324
chr10	106882500	106883500	0.4762448123994529
chr10	106882600	106883600	1.2145636328750185
chr10	106882700	106883700	0.7239132186074293
chr10	106882800	106883800	0.08425578515927527
chr10	106882900	106883900	-0.07645678776652261
chr10	106883000	106884000	-0.20991547878099212
chr10	106883100	106884100	-0.048671472052808286
chr10	106883200	106884200	-0.2741901555896207
chr10	106883300	106884300	-0.3473576130730268
chr10	106883400	106884400	-0.9764428001530542
chr10	106883500	106884500	-1.3197091089192994
chr10	106883600	106884600	-2.0752336725151768
chr10	106883700	106884700	-2.165723283278831
chr10	106883800	106884800	-1.9786947426883013
chr10	106883900	106884900	-1.8545330644201363
chr10	106884000	106885000	-2.0844410083822513
chr10	106884100	106885100	-1.7958126023602097
chr10	106884200	106885200	-2.2471539964767406
chr10	106884300	106885300	-2.8507649028758597
chr10	106884400	106885400	-2.3429411706728134
chr10	106884500	106885500	-1.867800735077599
chr10	106884600	106885600	-2.211894678707019
chr10	106884700	106885700	-2.0436616159195435
chr10	106884800	106885800	-1.8315294208324642
chr10	106884900	106885900	-1.3695278189818816
chr10	106885000	106886000	-1.8275649881378395
chr10	106885100	106886100	-1.8775822780408693
chr10	106885200	106886200	-1.6206496264795496
chr10	106885300	106886300	-1.1915376594281009
chr10	106885400	106886400	-1.0494258940280676
chr10	106885500	106886500	-1.5233401043883803
chr10	106885600	106886600	-0.9132303516472008
chr10	106885700	106886700	-0.7891432324636698
chr10	106885800	106886800	-0.50898988535394
chr10	106885900	106886900	-0.4240144976982556
chr10	106886000	106887000	0.5305141832851703
chr10	106886100	106887100	0.3796302691112178
chr10	106886200	106887200	0.7043538035839995
chr10	106886300	106887300	0.6828123855117313
chr10	106886400	106887400	0.7258788495369415
chr10	106886500	106887500	0.5319360707494126
chr10	106886600	106887600	-0.008134776338719025
chr10	106886700	106887700	0.3911657215562498
chr10	106886800	106887800	-0.15989031033548876
chr10	106886900	106887900	-0.01868718675828884
chr10	106887000	106888000	-0.6157453383660009
chr10	106887100	106888100	-0.6074148860642736
chr10	106887200	106888200	-1.048596354850062
chr10	106887300	106888300	-1.0662654655272443
chr10	106887400	106888400	-1.8259705852868056
chr10	106887500	106888500	-1.3981391524090183
chr10	106887600	106888600	-1.330068097952468
chr10	106887700	106888700	-1.4990314965598543
chr10	106887800	106888800	-1.353111411229482
chr10	106887900	106888900	-1.6074919187031609
chr10	106888000	106889000	-0.9892857043552059
chr10	106888100	106889100	-0.9971198909405516
chr10	106888200	106889200	-0.5325179408740066
chr10	106888300	106889300	-0.015539623667839453
chr10	106888400	106889400	0.9949001973307224
chr10	106888500	106889500	0.7918944374468956
chr10	106888600	106889600	0.4620967209927807
chr10	106888700	106889700	0.21528156621282926
chr10	106888800	106889800	0.7468179878576978
chr10	106889900	106890900	0.1278577777069948
chr10	106890000	106891000	-0.2308580812856904
chr10	106890100	106891100	-0.22726359724782866
chr10	106890200	106891200	-0.702946989047941
chr10	106890300	106891300	-0.7447122791817447
chr10	106890400	106891400	-1.5617483738684628
chr10	106890500	106891500	-1.7803515379729111
chr10	106891600	106892600	0.6723559689452495
chr10	106891700	106892700	0.5534707137892071
chr10	106891800	106892800	0.04458227071977744
chr10	106891900	106892900	0.5330332527481079
chr10	106893700	106894700	0.658576030076911
chr10	106893800	106894800	-0.044119703042396236
chr10	106893900	106894900	0.3717876791245269
chr10	106894000	106895000	0.25386232442827755
chr10	106894100	106895100	0.3094594248528549
chr10	106894200	106895200	0.466116658811964
chr10	106894300	106895300	0.4691946779853001
chr10	106894400	106895400	1.0631818319212554
chr10	106894500	106895500	0.3631179561145528
chr10	106894600	106895600	0.9010118154969456
chr10	106894700	106895700	1.0750361131029105
chr10	106894800	106895800	1.0456964148752796
chr10	106894900	106895900	0.8021010443559936
chr10	106895000	106896000	1.9684486572690718
chr10	106895100	106896100	2.4207122175210602
chr10	106895200	106896200	2.264200022325204
chr10	106895300	106896300	1.7244511574926829
chr10	106895400	106896400	1.18689627329754
chr10	106897000	106898000	1.3822745457377672
chr10	106897100	106898100	1.4328398159760332
chr10	106897200	106898200	1.3214986562860307
chr10	106897300	106898300	1.090747971224958
chr10	106897400	106898400	1.3270293195345666
chr10	106897500	106898500	0.6009857242373401
chr10	106897600	106898600	-0.0258095237182906
chr10	106897700	106898700	-0.2020560625641841
chr10	106897800	106898800	-0.5955283908547857
chr10	106897900	106898900	-0.3619153060046696
chr10	106898000	106899000	-0.7742372194753657
chr10	106898100	106899100	-1.5886983564420198
chr10	106898200	106899200	-1.8140356042107069
chr10	106898300	106899300	-1.3545207332032652
chr10	106898400	106899400	-1.836775354190448
chr10	106898500	106899500	-0.6437818205703671
chr10	106899700	106900700	0.31521466533292797
chr10	106899800	106900800	0.3719103751304205
chr10	106899900	106900900	0.25140666723374444
chr10	106900000	106901000	0.03367224476726689
chr10	106900100	106901100	-0.8645716679423407
chr10	106900200	106901200	-0.73873641484669
chr10	106900300	106901300	-0.9464829764440824
chr10	106900400	106901400	-0.7877562008675081
chr10	106900500	106901500	-0.7433218334585829
chr10	106900600	106901600	-0.9081394366184457
chr10	106900700	106901700	-1.015289586452578
chr10	106900800	106901800	-0.7042952788240152
chr10	106900900	106901900	-0.8566692697630995
chr10	106901000	106902000	-0.5306643919050852
chr10	106901100	106902100	-0.08877590228921227
chr10	106901200	106902200	-0.25510224554038025
chr10	106901300	106902300	-0.43723454522248606
chr10	106901400	106902400	-0.6907465536935375
chr10	106901500	106902500	-1.3573511144871109
chr10	106901600	106902600	-1.8041183140315444
chr10	106901700	106902700	-2.6953587091381057
chr10	106901800	106902800	-3.096956913050528
chr10	106901900	106902900	-2.989673013507955
chr10	106902000	106903000	-3.004698769282128
chr10	106902100	106903100	-2.5407556466069834
chr10	106902200	106903200	-2.1863306971720204
chr10	106902300	106903300	-1.7155077259801317
chr10	106902400	106903400	-1.7303704697495164
chr10	106902500	106903500	-1.3764769966418895
chr10	106902600	106903600	-0.012377929025054468
chr10	106902700	106903700	0.3786970608888742
chr10	106902800	106903800	0.699478682733955
chr10	106902900	106903900	1.2401163147117185
chr10	106903000	106904000	1.4261555658265368
chr10	106903100	106904100	1.0039198100597189
chr10	106903200	106904200	1.4130410594339309
chr10	106903300	106904300	1.6561875990920043
chr10	106903400	106904400	2.4344601566220816
chr10	106903500	106904500	2.802005515050962
chr10	106903600	106904600	1.8848710211223367
chr10	106903700	106904700	2.4366807255134386
chr10	106903800	106904800	2.25547086404345
chr10	106903900	106904900	1.983206880088888
chr10	106904000	106905000	1.3649310634319745
chr10	106904100	106905100	1.13913261282692
chr10	106904200	106905200	0.5679718377470784
chr10	106904300	106905300	-0.5614043946978695
chr10	106904400	106905400	-1.2258237223261568
chr10	106904500	106905500	-1.8159914567861737
chr10	106904600	106905600	-0.9955260218593716
chr10	106904700	106905700	-1.4916359426354449
chr10	106904800	106905800	-1.5854343597290688
chr10	106904900	106905900	-1.4914709192259976
chr10	106905000	106906000	-1.6208076063797432
chr10	106905100	106906100	-2.274558367268246
chr10	106905200	106906200	-2.449948122061809
chr10	106905300	106906300	-2.098878893502377
chr10	106905400	106906400	-2.0271645460720213
chr10	106905500	106906500	-1.2873434456228765
chr10	106905600	106906600	-1.7855569810023684
chr10	106905700	106906700	-1.5943708613700085
chr10	106905800	106906800	-1.364590824560199
chr10	106905900	106906900	-1.7490452414435214
chr10	106906000	106907000	-1.2231966225370976
chr10	106906100	106907100	-0.5246079465352951
chr10	106906200	106907200	-0.7201620394307647
chr10	106906300	106907300	-0.32386942795311524
chr10	106906400	106907400	-0.14587476761869
chr10	106906500	106907500	-0.7237954903910189
chr10	106906600	106907600	-0.5215164306730681
chr10	106906700	106907700	-0.08701861715961046
chr10	106906800	106907800	-0.3412654216489772
chr10	106906900	106907900	-0.1742618376197866
chr10	106907000	106908000	-1.033577620474427
chr10	106907100	106908100	-1.378673576826376
chr10	106907200	106908200	-0.9975675562643168
chr10	106907300	106908300	-0.9025298361219116
chr10	106907400	106908400	-1.009125308938748
chr10	106907500	106908500	-0.6818436738842919
chr10	106907600	106908600	-0.518402178927991
chr10	106907700	106908700	-0.4494762450412245
chr10	106907800	106908800	0.0012247857707021145
chr10	106907900	106908900	0.8907985600700645
chr10	106908000	106909000	1.7156557398594003
chr10	106908100	106909100	2.4267221411389595
chr10	106908200	106909200	2.5870475666755683
chr10	106908300	106909300	2.487066059546894
chr10	106908400	106909400	2.735129554777388
chr10	106908500	106909500	2.7122452968969792
chr10	106908600	106909600	2.440852127431937
chr10	106908700	106909700	2.6424717427173703
chr10	106908800	106909800	1.8253839448015583
chr10	106908900	106909900	0.8505215613822257
chr10	106909000	106910000	0.448386751625481
chr10	106909100	106910100	0.17045955038771485
chr10	106909200	106910200	0.1771721560402741
chr10	106909300	106910300	0.21836204533550327
chr10	106909400	106910400	-0.06856931916021584
chr10	106909500	106910500	-0.3984961631665265
chr10	106909600	106910600	-0.6135571454585519
chr10	106909700	106910700	-0.7518351821942566
chr10	106909800	106910800	0.3947506247109113
chr10	106909900	106910900	1.2251354088630928
chr10	106910000	106911000	1.5514140548079558
chr10	106910100	106911100	1.1439684275297066
chr10	106910200	106911200	0.819708164043976
chr10	106910300	106911300	0.06869966567843358
chr10	106910400	106911400	-0.14578404467325062
chr10	106910500	106911500	-0.6793023348374156
chr10	106910600	106911600	-0.8206008964431896
chr10	106910700	106911700	-1.2011440283094568
chr10	106910800	106911800	-1.776297491098856
chr10	106910900	106911900	-3.6083733553802864
chr10	106911000	106912000	-3.7590035618021136
chr10	106911100	106912100	-3.3170373386886607
chr10	106911200	106912200	-3.2595282196851803
chr10	106911300	106912300	-2.831272223177143
chr10	106911400	106912400	-2.733970979407571
chr10	106911500	106912500	-2.4408840874140734
chr10	106911600	106912600	-1.9138127354992005
chr10	106911700	106912700	-1.622103435462374
chr10	106911800	106912800	-1.4593171440450459
chr10	106912200	106913200	0.7383434252023922
chr10	106912300	106913300	0.9858737120269272
chr10	106912400	106913400	1.0726180079742182
chr10	106912500	106913500	1.6097462174164143
chr10	106912600	106913600	0.9104372917023164
chr10	106912700	106913700	0.6399025997437768
chr10	106912800	106913800	0.0870933530438963
chr10	106912900	106913900	-0.10863825461211124
chr10	106913000	106914000	-1.0554045273440669
chr10	106913100	106914100	-1.3271500158554619
chr10	106913200	106914200	-1.1167208851156862
chr10	106913300	106914300	-1.9346639344030816
chr10	106913400	106914400	-2.034362066672955
chr10	106913500	106914500	-1.929411631791289
chr10	106913600	106914600	-1.596237178335102
chr10	106913700	106914700	-1.9144146116415448
chr10	106913800	106914800	-1.3661257013242392
chr10	106913900	106914900	-1.4042978049226251
chr10	106914000	106915000	-1.3984420026345226
chr10	106914100	106915100	-0.7451631269919613
chr10	106914200	106915200	-0.5349613125218395
chr10	106914300	106915300	0.2740701910455036
chr10	106914400	106915400	-0.5676364598556478
chr10	106914500	106915500	-0.8761494571029668
chr10	106914600	106915600	-0.8981097662696929
chr10	106914700	106915700	-0.2629961723924658
chr10	106914800	106915800	-0.8821198239653391
chr10	106914900	106915900	-0.6621529812332271
chr10	106915000	106916000	-1.05264051711177
chr10	106915100	106916100	-1.6374766279204975
chr10	106915200	106916200	-1.7646302778250758
chr10	106915300	106916300	-1.73826277317193
chr10	106915400	106916400	-1.9306948490570035
chr10	106915500	106916500	-1.7907884454362546
chr10	106915600	106916600	-1.4957758393134153
chr10	106915700	106916700	-2.438038022357046
chr10	106915800	106916800	-2.7092509771668616
chr10	106915900	106916900	-2.527226442517413
chr10	106916000	106917000	-2.0055981913920813
chr10	106916100	106917100	-1.9113147132292445
chr10	106916200	106917200	-2.2647441398939816
chr10	106916300	106917300	-2.5167701733347614
chr10	106916400	106917400	-0.8519970373760481
chr10	106916500	106917500	-1.1690758195268791
chr10	106916600	106917600	-0.8265889970547043
chr10	106916700	106917700	-0.14401427330255642
chr10	106916800	106917800	0.3508085409810241
chr10	106916900	106917900	0.3660946531540343
chr10	106917000	106918000	0.6174637852271012
chr10	106917100	106918100	0.458123208045344
chr10	106917200	106918200	0.4533469326593671
chr10	106917300	106918300	0.3238551958212784
chr10	106917400	106918400	-0.8427474160069574
chr10	106917500	106918500	-0.5352693088248105
chr10	106917600	106918600	-0.9876560219118554
chr10	106917700	106918700	-0.8105976312906362
chr10	106917800	106918800	-0.1043772052370883
chr10	106917900	106918900	-0.5489836647767581
chr10	106918000	106919000	-0.5490087647569778
chr10	106918100	106919100	-0.5213232813035337
chr10	106918200	106919200	-0.8580462566852379
chr10	106918300	106919300	-0.7258256001944086
chr10	106918400	106919400	-0.28607621518969706
chr10	106918500	106919500	-0.2598954182342038
chr10	106918600	106919600	-0.3407914315779337
chr10	106918700	106919700	-0.9875989806811226
chr10	106918800	106919800	-1.8097785111914544
chr10	106918900	106919900	-2.0465256078134297
chr10	106919000	106920000	-1.843669503445437
chr10	106919100	106920100	-1.4158950430403858
chr10	106919200	106920200	-0.8876245312747963
chr10	106919300	106920300	-0.7635152895274318
chr10	106919400	106920400	-0.1558299463359344
chr10	106919500	106920500	-0.2295817875120879
chr10	106919600	106920600	0.31470506310853336
chr10	106919700	106920700	0.11571199588034445
chr10	106919800	106920800	1.0509067639883012
chr10	106919900	106920900	1.6712354738329112
chr10	106920000	106921000	1.1318090851896259
chr10	106920100	106921100	1.3544277771354831
chr10	106920200	106921200	0.932312979376824
chr10	106920300	106921300	1.057933847059193
chr10	106920400	106921400	1.2330086121136148
chr10	106920500	106921500	1.064896364309554
chr10	106920600	106921600	0.6797067724674566
chr10	106920700	106921700	0.9773418324560408
chr10	106920800	106921800	-0.04662874795378913
chr10	106920900	106921900	-0.1471478779089139
chr10	106921000	106922000	0.3709219153782836
chr10	106921100	106922100	-0.21361515616597668
chr10	106921200	106922200	0.2843914936187025
chr10	106921300	106922300	0.1408039939591934
chr10	106921400	106922400	-0.6755541635076135
chr10	106921500	106922500	-0.6181367630598883
chr10	106921600	106922600	-0.7974032236603783
chr10	106921700	106922700	-0.02437868230975396
chr10	106921800	106922800	0.9319718071179935
chr10	106921900	106922900	0.8321376698930061
chr10	106922000	106923000	1.2231181625676066
chr10	106922100	106923100	1.3466245781351982
chr10	106922200	106923200	1.6796672795968994
chr10	106922300	106923300	1.4732123972886495
chr10	106922400	106923400	1.4967077515446747
chr10	106922500	106923500	1.5846869018412817
chr10	106923700	106924700	-0.4113304720190422
chr10	106924800	106925800	-0.2044290773105288
chr10	106924900	106925900	-0.2367697551353896
chr10	106925000	106926000	-0.35822813498389644
chr10	106925100	106926100	-0.2425133510844279
chr10	106925800	106926800	-2.0302851761351746
chr10	106925900	106926900	-1.5967495887217666
chr10	106926000	106927000	-1.8617232006427882
chr10	106926100	106927100	-1.7739988453825701
chr10	106926200	106927200	-1.3385647480346592
chr10	106926300	106927300	-0.9086575786801608
chr10	106926400	106927400	-1.3268882926350811
chr10	106926500	106927500	-1.2454795690871965
chr10	106926600	106927600	-1.009878345699739
chr10	106926700	106927700	-0.614218770671664
chr10	106926800	106927800	-1.1267198500685771
chr10	106926900	106927900	-1.4899675856542218
chr10	106927000	106928000	-1.05731480821083
chr10	106927100	106928100	-0.8318243756327854
chr10	106927200	106928200	-1.014977936431509
chr10	106927300	106928300	-1.2409702151401294
chr10	106927400	106928400	-0.5818497839232492
chr10	106927500	106928500	0.3063704706650981
chr10	106928300	106929300	0.7377783330563473
chr10	106928400	106929400	0.4897341876178681
chr10	106928500	106929500	0.02950665362680327
chr10	106928600	106929600	-0.2545609925595355
chr10	106928700	106929700	-0.3386839869218591
chr10	106928800	106929800	0.2832343991688807
chr10	106928900	106929900	-0.09523913322876768
chr10	106929000	106930000	-0.5937533741835003
chr10	106929100	106930100	-0.7102439265029695
chr10	106929200	106930200	-0.9863867327342524
chr10	106929300	106930300	0.06524228240994416
chr10	106929400	106930400	0.7391206629405865
chr10	106929500	106930500	0.8735178247731545
chr10	106929600	106930600	1.3716903775672602
chr10	106929700	106930700	1.4945194157221082
chr10	106929800	106930800	0.484953214114046
chr10	106929900	106930900	0.8089457646681589
chr10	106930000	106931000	1.4122262812130353
chr10	106930100	106931100	1.9471246209545456
chr10	106930200	106931200	1.9570850767092287
chr10	106930300	106931300	2.2213070634934944
chr10	106930400	106931400	1.8554847051199952
chr10	106930500	106931500	1.7658771589425677
chr10	106930600	106931600	1.6060464275021005
chr10	106930700	106931700	2.0987476315761207
chr10	106930800	106931800	2.0607484385186967
chr10	106930900	106931900	2.0800867433645043
chr10	106931000	106932000	1.5442519251464282
chr10	106931100	106932100	1.0650851273923228
chr10	106931200	106932200	0.4281890256376106
chr10	106931300	106932300	-0.5761529560676956
chr10	106931400	106932400	-0.42960287582938395
chr10	106931500	106932500	-0.4723233424856367
chr10	106931600	106932600	0.02445484919711512
chr10	106931700	106932700	-0.16621902776909375
chr10	106931800	106932800	0.6076562117140113
chr10	106931900	106932900	0.3442016468726818
chr10	106932000	106933000	0.42402035339246846
chr10	106932100	106933100	0.4921275085090252
chr10	106932200	106933200	0.8404800855516287
chr10	106932300	106933300	1.01964878378103
chr10	106932400	106933400	0.9324417570890868
chr10	106932500	106933500	1.5413047479947155
chr10	106932600	106933600	0.8097648537973466
chr10	106932700	106933700	0.18672411996282032
chr10	106932800	106933800	-0.06207633608252161
chr10	106932900	106933900	-0.05077074130084372
chr10	106933000	106934000	-0.021193073919442133
chr10	106934100	106935100	-0.5503689198162025
chr10	106934200	106935200	0.2663930861096853
chr10	106934300	106935300	0.6644751192037722
chr10	106934400	106935400	-0.4059240205463677
chr10	106934500	106935500	-0.2521325287850889
chr10	106934600	106935600	-0.4734808769336885
chr10	106934700	106935700	-0.4554220815213992
chr10	106934800	106935800	-0.9332069506010212
chr10	106934900	106935900	-0.8427463001012859
chr10	106935000	106936000	-1.1616266413111187
chr10	106935100	106936100	-0.5838278666934812
chr10	106935200	106936200	-0.19486852180130426
chr10	106935300	106936300	-1.8030606605436064
chr10	106935400	106936400	-1.1605570672404537
chr10	106935500	106936500	-1.5623008167919237
chr10	106935600	106936600	-1.1730423762685929
chr10	106935700	106936700	-1.5663520488231144
chr10	106935800	106936800	-1.2888677710577965
chr10	106935900	106936900	-0.7924669843125864
chr10	106936000	106937000	-0.6379548087716777
chr10	106936100	106937100	-0.4420698964124047
chr10	106936200	106937200	-0.7966934690002005
chr10	106938000	106939000	-0.8620553562915674
chr10	106938100	106939100	-1.7008575289299526
chr10	106938200	106939200	-1.4778399432749985
chr10	106938300	106939300	-1.0428260991819502
chr10	106938400	106939400	-0.9233109815375546
chr10	106938500	106939500	-0.6290427993585479
chr10	106938600	106939600	-0.5780651841491179
chr10	106938700	106939700	-0.4806868174874074
chr10	106938800	106939800	-0.2500790693994049
chr10	106938900	106939900	-0.3740957986398736
chr10	106939000	106940000	0.2865988325909697
chr10	106939100	106940100	0.5120201466789874
chr10	106939200	106940200	1.042843636355692
chr10	106939300	106940300	0.8000943872693719
chr10	106939400	106940400	0.6265492288742394
chr10	106939500	106940500	-0.1811915093388428
chr10	106939600	106940600	-0.3976151070972152
chr10	106939700	106940700	0.17568642721268304
chr10	106939800	106940800	-0.09238229704913774
chr10	106939900	106940900	-0.2579892109422784
chr10	106940000	106941000	-1.433214815273465
chr10	106940100	106941100	-1.3453973615022097
chr10	106940200	106941200	-1.4973401382129308
chr10	106940300	106941300	-0.8132963210679119
chr10	106940400	106941400	-1.4658496535601186
chr10	106940500	106941500	-0.4937341167687029
chr10	106940600	106941600	-0.4214438740774363
chr10	106940700	106941700	-0.8241561523690746
chr10	106940800	106941800	-0.6217463242499419
chr10	106940900	106941900	-0.7713971460398544
chr10	106941000	106942000	-0.37712749032618104
chr10	106941100	106942100	-1.1995857839195754
chr10	106941200	106942200	-1.1119260613527422
chr10	106941300	106942300	-1.2713391633124402
chr10	106941400	106942400	-0.5893773454388286
chr10	106941500	106942500	-1.631278505096391
chr10	106941600	106942600	-2.043695898327728
chr10	106941700	106942700	-2.489000950106933
chr10	106941800	106942800	-1.981818168572008
chr10	106941900	106942900	-1.7443619581903578
chr10	106942000	106943000	-1.5468245805564282
chr10	106942100	106943100	-0.5394476511532573
chr10	106942200	106943200	-0.6983793188779707
chr10	106942300	106943300	-1.0700791159483678
chr10	106942400	106943400	-0.7560040197547758
chr10	106942500	106943500	-0.298234012408134
chr10	106942600	106943600	-0.014491854373160373
chr10	106942700	106943700	0.994048206068078
chr10	106942800	106943800	0.3458101551287459
chr10	106942900	106943900	0.4760206196073161
chr10	106943000	106944000	0.3364873212365442
chr10	106943100	106944100	0.2576542132700591
chr10	106943200	106944200	-0.7937100372651661
chr10	106943300	106944300	-0.4627551570434408
chr10	106943400	106944400	-0.3253565564477805
chr10	106943500	106944500	-0.07139050170546417
chr10	106943600	106944600	0.01834206797648457
chr10	106943700	106944700	-0.4099085601288887
chr10	106943800	106944800	-0.40326357212363545
chr10	106944900	106945900	-0.6796108202495833
chr10	106945000	106946000	-1.1705435694446935
chr10	106945100	106946100	-1.8270176574108103
chr10	106945200	106946200	-1.997862046887604
chr10	106945300	106946300	-2.0394665936430583
chr10	106945400	106946400	-2.2726770400108287
chr10	106945500	106946500	-1.8639634865086625
chr10	106945600	106946600	-1.2924668241127957
chr10	106945700	106946700	-1.8073355404324745
chr10	106945800	106946800	-1.7078228400309872
chr10	106945900	106946900	-1.1828805165693157
chr10	106946000	106947000	-0.42937317687846194
chr10	106946100	106947100	-0.30646274961713765
chr10	106946200	106947200	-0.3301838498821337
chr10	106946300	106947300	-0.6800927238754857
chr10	106946400	106947400	-0.09941940108517612
chr10	106946500	106947500	-0.8302670761474604
chr10	106946600	106947600	-0.9519182076009725
chr10	106946700	106947700	-0.35202739325751137
chr10	106946800	106947800	-0.1622450647652857
chr10	106946900	106947900	-0.5383829925941619
chr10	106947000	106948000	-0.9816200785646444
chr10	106947100	106948100	-0.38070964541352376
chr10	106947200	106948200	-0.4739302687981038
chr10	106947300	106948300	-0.400718750369863
chr10	106947400	106948400	-1.7495310856071853
chr10	106947500	106948500	-1.1096235115491302
chr10	106947600	106948600	-1.6312640080743497
chr10	106947900	106948900	-1.4199748467299096
chr10	106948300	106949300	-1.409590973783654
chr10	106948400	106949400	-0.6561679366844096
chr10	106948500	106949500	-0.45022564254397995
chr10	106948600	106949600	-0.269286081112976
chr10	106948700	106949700	-0.9343808394275748
chr10	106948800	106949800	-0.4338826144434602
chr10	106948900	106949900	-0.7332446861254125
chr10	106949000	106950000	-0.48077476389216284
chr10	106949100	106950100	-0.4082830232117909
chr10	106949200	106950200	-0.4035221819853133
chr10	106949300	106950300	-0.4192882612720417
chr10	106949400	106950400	-0.5154981469616127
chr10	106949500	106950500	-0.8824608621786826
chr10	106949600	106950600	-0.13652628571147216
chr10	106949700	106950700	-0.1112456102843904
chr10	106949800	106950800	-1.0076546683607874
chr10	106949900	106950900	-1.0939242582895463
chr10	106950000	106951000	-0.2521259494160241
chr10	106950100	106951100	-0.13197056210799052
chr10	106950200	106951200	-0.2435201412009012
chr10	106950300	106951300	-0.09386497026212884
chr10	106950400	106951400	0.08372600058247041
chr10	106950500	106951500	0.11782911952174333
chr10	106951500	106952500	-0.7054066992612431
chr10	106951600	106952600	1.197757146453004
chr10	106951700	106952700	0.8575252243806365
chr10	106951800	106952800	0.6568182700520329
chr10	106951900	106952900	0.9620122152602228
chr10	106952000	106953000	0.5380602513711934
chr10	106952100	106953100	1.4291336741512513
chr10	106952900	106953900	0.15798911620205622
chr10	106953000	106954000	0.4372061448033979
chr10	106953100	106954100	0.8413196987190067
chr10	106953200	106954200	-0.10962355564998423
chr10	106953300	106954300	-0.00476871488535243
chr10	106953400	106954400	0.2058995760254384
chr10	106953500	106954500	0.5674914406699667
chr10	106953600	106954600	0.9562596396040272
chr10	106953700	106954700	1.3268599584604088
chr10	106953800	106954800	1.0671379021713685
chr10	106953900	106954900	0.6310893953045217
chr10	106954000	106955000	0.5508479297408226
chr10	106954100	106955100	0.5535387904419276
chr10	106954200	106955200	1.1788406382638617
chr10	106954300	106955300	1.2469933938451068
chr10	106954400	106955400	1.1327031828281289
chr10	106957900	106958900	1.7791699556565517
chr10	106958000	106959000	2.484689000886158
chr10	106958100	106959100	3.1862646916037294
chr10	106958200	106959200	3.3173332930689017
chr10	106958300	106959300	3.0183558358339018
chr10	106958400	106959400	3.0716637711260755
chr10	106958500	106959500	2.777368710220729
chr10	106958600	106959600	2.7871073374348394
chr10	106958700	106959700	3.249185207079992
chr10	106958800	106959800	2.6937495684304515
chr10	106958900	106959900	2.077141380770048
chr10	106959000	106960000	1.4599938515391961
chr10	106959100	106960100	1.5569842947349068
chr10	106959200	106960200	1.829219148652116
chr10	106959300	106960300	2.407204481142004
chr10	106959400	106960400	2.677450007746676
chr10	106959500	106960500	3.116842415159498
chr10	106959600	106960600	3.5034968481583517
chr10	106959700	106960700	3.705108133722772
chr10	106959800	106960800	3.9372145478944818
chr10	106959900	106960900	4.032240664251293
chr10	106960000	106961000	4.4003598209415395
chr10	106960100	106961100	4.174025205044678
chr10	106960200	106961200	3.7548703166480495
chr10	106960300	106961300	3.3017729799504805
chr10	106960400	106961400	2.8929084455911847
chr10	106960500	106961500	2.7831266615260346
chr10	106960600	106961600	2.459549585454825
chr10	106960700	106961700	1.8961686533504123
chr10	106960800	106961800	1.3588776243844936
chr10	106960900	106961900	1.7924510410795609
chr10	106961000	106962000	0.9637332902784388
chr10	106961100	106962100	1.0746200159595765
chr10	106961200	106962200	0.9722801888168504
chr10	106961300	106962300	0.9513390975357908
chr10	106963200	106964200	1.5575218085048568
chr10	106963300	106964300	1.7134880791850595
chr10	106963400	106964400	2.077845899833324
chr10	106963500	106964500	1.8748309241204
chr10	106963600	106964600	2.3782673619725982
chr10	106963700	106964700	2.809530966215944
chr10	106963800	106964800	2.951235329201377
chr10	106963900	106964900	2.1834068027076063
chr10	106964000	106965000	1.7942952479353431
chr10	106964100	106965100	1.5190916133560508
chr10	106966100	106967100	-0.0795841414276194
chr10	106966300	106967300	0.06744062341495373
chr10	106966700	106967700	1.5066596260588494
chr10	106967200	106968200	0.588557961428785
chr10	106967300	106968300	0.2420388545433501
chr10	106967400	106968400	-0.5819464099193715
chr10	106967500	106968500	0.012938293962335676
chr10	106967600	106968600	0.3241645757088242
chr10	106967700	106968700	1.2379333240136674
chr10	106967800	106968800	-0.09237425451254884
chr10	106967900	106968900	1.3401691936873883
chr10	106968000	106969000	1.6851748811384486
chr10	106968100	106969100	3.1217841594199016
chr10	106968200	106969200	3.64281106911083
chr10	106968300	106969300	3.8281890249142574
chr10	106968400	106969400	4.221800283167683
chr10	106968500	106969500	3.6784013218050933
chr10	106968600	106969600	3.2415432529037327
chr10	106968700	106969700	3.1480423313600747
chr10	106968800	106969800	4.563249248517908
chr10	106968900	106969900	3.969855373644529
chr10	106969000	106970000	3.667588302954996
chr10	106969100	106970100	3.741565126523096
chr10	106969200	106970200	3.6061233582483454
chr10	106969300	106970300	3.393013485421997
chr10	106970900	106971900	1.956858939810168
chr10	106971000	106972000	1.482543567622937
chr10	106971100	106972100	1.6334402678397557
chr10	106971200	106972200	1.3329040691676484
chr10	106971300	106972300	0.8802965426158793
chr10	106972400	106973400	1.6710508438940346
chr10	106972500	106973500	2.1585556806580875
chr10	106972600	106973600	2.092914744327556
chr10	106972700	106973700	1.6134061650384657
chr10	106972800	106973800	2.318218557674635
chr10	106972900	106973900	2.7053946135717766
chr10	106973000	106974000	2.5753936214067767
chr10	106973100	106974100	1.8104042455289884
chr10	106973200	106974200	1.7528522111913087
chr10	106973300	106974300	1.6403334773928755
chr10	106973400	106974400	1.5663468234815685
chr10	106973500	106974500	1.4672698368455357
chr10	106973600	106974600	2.12541929321786
chr10	106973700	106974700	2.2539379578492253
chr10	106973800	106974800	2.561594598134997
chr10	106973900	106974900	2.613816448723806
chr10	106974000	106975000	2.8618284501833964
chr10	106974100	106975100	3.1442957052332026
chr10	106974200	106975200	2.6653075882259443
chr10	106974300	106975300	2.6610375785566576
chr10	106974400	106975400	2.7557338157025297
chr10	106974500	106975500	2.60502225353065
chr10	106974600	106975600	2.410363333892477
chr10	106974700	106975700	2.8970052407616915
chr10	106974800	106975800	2.810145625521481
chr10	106974900	106975900	2.1718758889133785
chr10	106975000	106976000	1.5127847831467949
chr10	106975100	106976100	1.33116291759256
chr10	106976400	106977400	2.7648707709179186
chr10	106976500	106977500	2.675541444532786
chr10	106976600	106977600	3.0027666878263557
chr10	106977700	106978700	1.3033884262182451
chr10	106977800	106978800	1.6084879493339723
chr10	106977900	106978900	1.3330396647910023
chr10	106978000	106979000	1.7489767155927907
chr10	106978100	106979100	1.864518067732599
chr10	106978200	106979200	2.1378831976454027
chr10	106978300	106979300	2.466563276423554
chr10	106978400	106979400	2.926322560135379
chr10	106978500	106979500	3.2776683637773707
chr10	106978600	106979600	3.9145908470364286
chr10	106978700	106979700	4.405423252845363
chr10	106978800	106979800	4.421269617097097
chr10	106978900	106979900	4.350193599644807
chr10	106979000	106980000	3.9537333464827777
chr10	106979100	106980100	4.041539904866767
chr10	106979200	106980200	3.7061265774266334
chr10	106979300	106980300	3.253066760697884
chr10	106979400	106980400	3.0994567580906214
chr10	106979500	106980500	2.85722510145256
chr10	106979600	106980600	2.1184911211125512
chr10	106979700	106980700	1.475915715275141
chr10	106979800	106980800	1.1680230025747864
chr10	106979900	106980900	1.3594214659062038
chr10	106980000	106981000	1.0684895354295654
chr10	106980100	106981100	0.4479022991946328
chr10	106980200	106981200	0.03745372039068495
chr10	106980300	106981300	0.2884351482894334
chr10	106980400	106981400	0.3510280554918499
chr10	106980500	106981500	0.6388272634334976
chr10	106980600	106981600	1.0491665062864903
chr10	106980700	106981700	1.432769373668375
chr10	106980800	106981800	1.4192812512740938
chr10	106980900	106981900	1.837900373944028
chr10	106981000	106982000	1.7939980003345204
chr10	106981100	106982100	2.4067151057541865
chr10	106981200	106982200	2.5845637344828547
chr10	106981300	106982300	2.667180702048212
chr10	106981400	106982400	2.966800974230176
chr10	106981500	106982500	3.449482429357335
chr10	106981600	106982600	3.5730319762962246
chr10	106981700	106982700	3.4714222054747688
chr10	106981800	106982800	3.5335278898137488
chr10	106981900	106982900	3.1933928800186253
chr10	106982000	106983000	3.483798157750503
chr10	106982100	106983100	2.6536449289614867
chr10	106982200	106983200	3.3491237564140444
chr10	106982300	106983300	3.6407334533900464
chr10	106982400	106983400	3.4961739886220786
chr10	106982500	106983500	2.408565159667418
chr10	106982600	106983600	2.6005516774172577
chr10	106982700	106983700	2.4072507858630106
chr10	106982800	106983800	2.3827005009733275
chr10	106982900	106983900	2.289411463216021
chr10	106983000	106984000	2.3772591228792925
chr10	106983100	106984100	2.8457528619592636
chr10	106983200	106984200	2.5146992359048728
chr10	106983300	106984300	1.9869208755691201
chr10	106983400	106984400	2.392106855167718
chr10	106983600	106984600	2.4056966011550047
chr10	106984400	106985400	2.3947285788664656
chr10	106984500	106985500	1.7489693141385645
chr10	106984600	106985600	1.5795747178874298
chr10	106984700	106985700	1.6731554935013515
chr10	106984800	106985800	1.7260715359782446
chr10	106984900	106985900	1.6252023083069558
chr10	106985000	106986000	1.5114635319959668
chr10	106985100	106986100	1.4204144923883155
chr10	106985200	106986200	1.4779869134710681
chr10	106985300	106986300	1.7365901187238395
chr10	106985400	106986400	1.4424331879238217
chr10	106985600	106986600	2.195891636167826
chr10	106985700	106986700	2.1861878066451923
chr10	106985800	106986800	2.3357675974324392
chr10	106985900	106986900	2.4152001684920696
chr10	106986000	106987000	2.4330407381762362
chr10	106986100	106987100	2.206946892959381
chr10	106986200	106987200	1.736232609514167
chr10	106986300	106987300	1.2875132565880925
chr10	106986400	106987400	1.7166459543177517
chr10	106986500	106987500	1.6651676617232614
chr10	106986600	106987600	1.9466134878403645
chr10	106986700	106987700	1.0582339681544344
chr10	106986800	106987800	1.1283602407202666
chr10	106986900	106987900	0.9193505849906941
chr10	106987000	106988000	0.7591457845587684
chr10	106987100	106988100	1.0018954631792238
chr10	106987200	106988200	1.189082853705036
chr10	106987300	106988300	1.0463329039796987
chr10	106987400	106988400	1.115588137517122
chr10	106987500	106988500	1.3739801240847966
chr10	106987600	106988600	0.1856108996536021
chr10	106987700	106988700	0.5781320968924456
chr10	106987800	106988800	0.4455134009955528
chr10	106987900	106988900	0.7894627146342164
chr10	106988000	106989000	0.8083014292464624
chr10	106988100	106989100	0.6714573463610553
chr10	106988200	106989200	0.573191318741603
chr10	106989800	106990800	-0.5943844047873846
chr10	106989900	106990900	-0.96178605900527
chr10	106990000	106991000	-1.2764170797956595
chr10	106990100	106991100	-1.525400760195655
chr10	106991300	106992300	-0.44651421686114295
chr10	106991400	106992400	-0.2188151365693076
chr10	106991500	106992500	-0.10678641575852768
chr10	106991600	106992600	-0.07004282275831604
chr10	106991700	106992700	0.17119017509388534
chr10	106991800	106992800	-0.013133908746636952
chr10	106992900	106993900	0.4542440563707261
chr10	106993000	106994000	0.44480732517055627
chr10	106994100	106995100	1.7430420741697392
chr10	106994200	106995200	1.9223819860455704
chr10	106994300	106995300	2.2056500627437288
chr10	106995200	106996200	2.3327265546493003
chr10	106996300	106997300	0.7288006129594246
chr10	106996400	106997400	1.3157042010344009
chr10	106996500	106997500	1.382691571663653
chr10	106996600	106997600	1.4201471522200582
chr10	106996700	106997700	1.5592798446626628
chr10	106996800	106997800	1.3811403498846226
chr10	106996900	106997900	1.0744384001805098
chr10	106997000	106998000	1.7568640501255914
chr10	106997100	106998100	1.87257737235188
chr10	106997200	106998200	1.9442407718126045
chr10	106997300	106998300	1.7136795843306525
chr10	106997400	106998400	0.9602998926377632
chr10	106997500	106998500	1.3308751906767708
chr10	106997600	106998600	1.6276439888932386
chr10	106997700	106998700	1.817615150508508
chr10	106997800	106998800	1.278977037949783
chr10	106997900	106998900	1.1916332681295259
chr10	106998000	106999000	0.999879901269371
chr10	106998100	106999100	0.9027907588141768
chr10	106998200	106999200	0.6721672702464828
chr10	106998300	106999300	0.22501941378999804
chr10	106998400	106999400	0.9608797189602184
chr10	106998500	106999500	0.1715319079074829
chr10	106998600	106999600	-0.3392324463884214
chr10	106998700	106999700	-0.6149091965631505
chr10	106998800	106999800	-0.1285474733087028
chr10	106998900	106999900	0.5977937410973778
chr10	106999000	107000000	0.7349541205051651
chr10	106999100	107000100	0.621261537152327
chr10	106999200	107000200	0.638107326089103
chr10	106999300	107000300	0.1886380171159211
chr10	106999400	107000400	0.4833696719642812
chr10	106999500	107000500	0.6431216280420683
chr10	106999600	107000600	0.9966341097034204
chr10	107000500	107001500	1.9850369202384648
chr10	107000600	107001600	1.8365766142097242
chr10	107000700	107001700	1.7066201167750203
chr10	107000800	107001800	1.907316096328626
chr10	107000900	107001900	1.3853386530982903
chr10	107001000	107002000	0.9112065988079129
chr10	107001100	107002100	0.9857439697335432
chr10	107001200	107002200	0.4850540478433015
chr10	107001300	107002300	0.2767986768670652
chr10	107001400	107002400	0.4450384723625572
chr10	107001500	107002500	0.9602226084073688
chr10	107001600	107002600	0.7510502405457318
chr10	107001700	107002700	0.8021449608698796
chr10	107001800	107002800	0.8891311978029693
chr10	107001900	107002900	0.34390635873788844
chr10	107002000	107003000	0.7150717809172541
chr10	107002100	107003100	0.29293886827345217
chr10	107002200	107003200	0.5897113581539595
chr10	107002300	107003300	1.05849234319671
chr10	107002400	107003400	0.7232442727262895
chr10	107002500	107003500	0.5954590288654262
chr10	107002600	107003600	0.5809342342760555
chr10	107002700	107003700	0.4099885870547921
chr10	107002800	107003800	-0.18649618352384248
chr10	107002900	107003900	0.07072394371782792
chr10	107003000	107004000	0.29556819878750995
chr10	107004200	107005200	1.9721952271190508
chr10	107004300	107005300	1.5771406649613149
chr10	107004400	107005400	1.2166160135315602
chr10	107004500	107005500	1.6716033182363856
chr10	107004600	107005600	2.035155765709568
chr10	107004700	107005700	2.109137762923715
chr10	107004800	107005800	2.422011436482239
chr10	107004900	107005900	3.0246405634193687
chr10	107005000	107006000	2.940402033933403
chr10	107005100	107006100	2.266828385940851
chr10	107005200	107006200	1.6486872463759612
chr10	107005300	107006300	1.5511692902954073
chr10	107005400	107006400	1.7259445168744143
chr10	107005500	107006500	1.4099847117335085
chr10	107005600	107006600	1.4351121108714822
chr10	107005700	107006700	1.1991407700246657
chr10	107006300	107007300	0.2376707759162348
chr10	107006400	107007400	0.3425515153744538
chr10	107006500	107007500	0.7649304214195277
chr10	107006600	107007600	0.7356522789936659
chr10	107006700	107007700	0.5136545049167022
chr10	107006800	107007800	0.2312736448595225
chr10	107006900	107007900	0.34915645767148323
chr10	107007000	107008000	0.30401860911790907
chr10	107007100	107008100	0.7945596696859649
chr10	107007200	107008200	1.1324840019438496
chr10	107007800	107008800	0.7498425729680281
chr10	107007900	107008900	0.5823990565498052
chr10	107008000	107009000	0.9484261654519859
chr10	107008100	107009100	0.7437711574323084
chr10	107008200	107009200	0.6959920939029728
chr10	107008300	107009300	0.7144892022892825
chr10	107008400	107009400	0.6512360159951847
chr10	107010100	107011100	1.6908081789740907
chr10	107010200	107011200	1.8279276441725096
chr10	107010300	107011300	2.4849537665220858
chr10	107010400	107011400	2.2651024349292506
chr10	107010500	107011500	2.6327046349686642
chr10	107010600	107011600	2.7454033071500654
chr10	107010700	107011700	2.8842450837377536
chr10	107010800	107011800	2.712751191047252
chr10	107010900	107011900	2.367627766749662
chr10	107011000	107012000	1.4584811378297275
chr10	107011100	107012100	1.2659523527171577
chr10	107011200	107012200	1.1053425836809585
chr10	107011300	107012300	1.1441009150767711
chr10	107011400	107012400	1.2064933624751182
chr10	107011500	107012500	1.1359542376856784
chr10	107011600	107012600	1.156708948643898
chr10	107011700	107012700	0.465917943690249
chr10	107011800	107012800	1.027370506927617
chr10	107011900	107012900	1.6773992765146606
chr10	107012000	107013000	2.792611101552473
chr10	107012100	107013100	2.855095608296437
chr10	107012200	107013200	2.946729487031825
chr10	107012300	107013300	2.8470916924128447
chr10	107012400	107013400	3.060058853791129
chr10	107012500	107013500	3.2336362859151144
chr10	107012600	107013600	2.815964587222595
chr10	107012700	107013700	3.6454610009993935
chr10	107012800	107013800	3.4183471886727874
chr10	107012900	107013900	2.9505249394465
chr10	107013000	107014000	2.2004994947542698
chr10	107013100	107014100	2.425685646991148
chr10	107013200	107014200	2.6125276140311726
chr10	107013400	107014400	1.4313024957202491
chr10	107013500	107014500	1.7277764909786475
chr10	107013600	107014600	2.4112477635616227
chr10	107013900	107014900	1.9154202219137884
chr10	107014000	107015000	1.973419831070678
chr10	107014100	107015100	1.9904213633715528
chr10	107014200	107015200	2.8547122004390486
chr10	107014300	107015300	2.499789153310356
chr10	107014400	107015400	2.641443966101992
chr10	107014500	107015500	2.7377011316710878
chr10	107014600	107015600	1.8301452113462544
chr10	107014700	107015700	1.8370500422385667
chr10	107014800	107015800	2.094258362780481
chr10	107014900	107015900	2.3462199160655097
chr10	107015000	107016000	2.486074908810149
chr10	107015100	107016100	2.324646504176218
chr10	107015200	107016200	1.6932937802680648
chr10	107015300	107016300	1.853003419933061
chr10	107015400	107016400	2.4623098293324253
chr10	107015500	107016500	2.232844880601762
chr10	107015600	107016600	2.4328850013310688
chr10	107015700	107016700	2.031365160764273
chr10	107015800	107016800	1.5516084520599562
chr10	107015900	107016900	1.0320987045113563
chr10	107016000	107017000	1.2874223691598339
chr10	107016100	107017100	1.2775329399554929
chr10	107016200	107017200	0.9733120542069692
chr10	107016300	107017300	0.7641481401599503
chr10	107016400	107017400	0.15516232136505306
chr10	107016500	107017500	-0.14093646907398572
chr10	107016600	107017600	-0.09665989183314674
chr10	107017400	107018400	2.275197952054872
chr10	107017500	107018500	2.9450222848716563
chr10	107017600	107018600	3.5354919053690987
chr10	107017700	107018700	3.1244741406772367
chr10	107017800	107018800	3.4547234781553087
chr10	107017900	107018900	3.386488117860802
chr10	107018000	107019000	3.404921359487421
chr10	107018100	107019100	2.9417589812370903
chr10	107018200	107019200	2.637595056056244
chr10	107018300	107019300	1.7218680762747858
chr10	107018400	107019400	2.020401471190364
chr10	107018500	107019500	1.4076060555477905
chr10	107018600	107019600	0.7497067645038766
chr10	107018700	107019700	0.289075745923738
chr10	107018800	107019800	-0.25675995909700833
chr10	107018900	107019900	-0.8295960381669231
chr10	107019000	107020000	-0.36683850885962727
chr10	107019100	107020100	0.4824065318858506
chr10	107019200	107020200	0.459691086153865
chr10	107019300	107020300	0.929858987011234
chr10	107019400	107020400	-0.0452058540937534
chr10	107019500	107020500	0.16462933232483415
chr10	107019600	107020600	0.5716275118723189
chr10	107019700	107020700	1.0304228232818429
chr10	107019800	107020800	1.293912500999845
chr10	107019900	107020900	1.7150143924711485
chr10	107020000	107021000	0.7377240043694354
chr10	107020100	107021100	0.3172501965532766
chr10	107020200	107021200	0.4435817335975653
chr10	107020300	107021300	0.5850329376502391
chr10	107020400	107021400	1.1192513300118774
chr10	107020500	107021500	1.3053201054026708
chr10	107021600	107022600	-0.2291753144708885
chr10	107021700	107022700	0.8743292713127344
chr10	107021800	107022800	1.4633058618180357
chr10	107021900	107022900	1.819589505300228
chr10	107022000	107023000	2.356657983961713
chr10	107022100	107023100	2.7820526263952554
chr10	107022200	107023200	2.718335622305334
chr10	107022300	107023300	2.5799747497644114
chr10	107022400	107023400	2.5410641010233883
chr10	107022500	107023500	2.0199445791787802
chr10	107022600	107023600	1.7318115814318418
chr10	107022700	107023700	1.7896374798317174
chr10	107022800	107023800	1.3190509281345295
chr10	107022900	107023900	1.3680806277450137
chr10	107023000	107024000	1.4890169937524504
chr10	107023100	107024100	1.6012610887161949
chr10	107024200	107025200	0.5051017702855164
chr10	107024300	107025300	1.3765815937599812
chr10	107024400	107025400	1.8622656545666485
chr10	107024500	107025500	1.5199147352213682
chr10	107024600	107025600	0.6958824023181935
chr10	107024700	107025700	0.5198451787369343
chr10	107024800	107025800	0.5674035366590539
chr10	107024900	107025900	0.8767186874398946
chr10	107025000	107026000	1.2145429497697453
chr10	107025100	107026100	1.4372436715414083
chr10	107025200	107026200	1.5585530905771203
chr10	107025300	107026300	0.8516459231978012
chr10	107025400	107026400	1.1393241607992897
chr10	107025500	107026500	1.3837215536142404
chr10	107025600	107026600	2.4382260051805704
chr10	107025700	107026700	2.5600168369775744
chr10	107025800	107026800	2.4750629744715624
chr10	107025900	107026900	2.603889766876238
chr10	107026000	107027000	2.157816175602294
chr10	107026100	107027100	2.038517140554269
chr10	107026200	107027200	2.098833715022467
chr10	107026700	107027700	2.2412625419915257
chr10	107026800	107027800	2.3785727820290212
chr10	107026900	107027900	2.4207114593725443
chr10	107027000	107028000	2.5687752787347704
chr10	107027100	107028100	2.2249848716281595
chr10	107027200	107028200	2.5788387312426484
chr10	107027300	107028300	2.8925885449536066
chr10	107027400	107028400	2.3005287341062246
chr10	107027500	107028500	1.975263704805936
chr10	107027600	107028600	2.1962285238345736
chr10	107027700	107028700	1.9593278930236109
chr10	107027800	107028800	2.1367501282011525
chr10	107027900	107028900	2.300627618228845
chr10	107028000	107029000	2.217670934163087
chr10	107028100	107029100	1.9876295972726337
chr10	107028200	107029200	1.292274382944419
chr10	107028300	107029300	1.1508355585157273
chr10	107028400	107029400	1.307979616478885
chr10	107028500	107029500	1.56301814241526
chr10	107028600	107029600	1.718681576706156
chr10	107028700	107029700	1.9892452899107256
chr10	107028800	107029800	1.925725272401272
chr10	107028900	107029900	2.1043249203210808
chr10	107029000	107030000	2.0519809828793774
chr10	107029100	107030100	2.106987528626508
chr10	107029200	107030200	2.7361362611104627
chr10	107029300	107030300	2.8533228493154903
chr10	107029400	107030400	3.0653546514487013
chr10	107029500	107030500	3.1096889646013333
chr10	107029600	107030600	2.926355740995634
chr10	107029700	107030700	3.2195418014575536
chr10	107029800	107030800	2.4814706448237747
chr10	107029900	107030900	2.470670746156039
chr10	107030000	107031000	3.110824206622663
chr10	107030100	107031100	3.107118042158957
chr10	107030200	107031200	3.008055599129684
chr10	107030300	107031300	2.4178723991718685
chr10	107030400	107031400	2.371975909263232
chr10	107030500	107031500	1.7223360385328246
chr10	107030600	107031600	2.2999950848278967
chr10	107030700	107031700	1.5304993341010544
chr10	107030800	107031800	2.513255918215377
chr10	107030900	107031900	2.4533547275508507
chr10	107031000	107032000	2.5558087791485122
chr10	107031100	107032100	2.6282108351955453
chr10	107031200	107032200	2.623937179620451
chr10	107031300	107032300	2.865708894946187
chr10	107031400	107032400	2.474096998920944
chr10	107031500	107032500	2.8208668853682797
chr10	107031600	107032600	1.870440173783204
chr10	107031700	107032700	1.951236626240812
chr10	107031800	107032800	1.231779212152437
chr10	107031900	107032900	0.7938326252523987
chr10	107032000	107033000	0.6298026165915497
chr10	107032100	107033100	0.9847370141005802
chr10	107032200	107033200	-0.22858390774704065
chr10	107032300	107033300	-0.4504201718465668
chr10	107032400	107033400	-0.005496516504417027
chr10	107032500	107033500	0.4688047018814298
chr10	107032600	107033600	0.7421547305410627
chr10	107032700	107033700	0.6096243854343659
chr10	107032800	107033800	0.9465476022523246
chr10	107032900	107033900	1.1975957318902917
chr10	107033000	107034000	0.5769714730597717
chr10	107033100	107034100	0.059437972135733236
chr10	107033200	107034200	1.8226830145364727
chr10	107033300	107034300	2.519464077274425
chr10	107035300	107036300	3.2751958470445564
chr10	107035400	107036400	3.2223319512686746
chr10	107035500	107036500	2.8359669769308566
chr10	107035600	107036600	2.694118067954596
chr10	107035700	107036700	2.763471849431648
chr10	107035800	107036800	3.0183872010793618
chr10	107035900	107036900	3.4699768077884348
chr10	107036000	107037000	3.122290455929591
chr10	107036100	107037100	2.833930692952866
chr10	107036200	107037200	2.597982010921996
chr10	107036300	107037300	2.426103159964709
chr10	107036400	107037400	2.501951208439468
chr10	107036500	107037500	2.4880432497033182
chr10	107036600	107037600	2.942730515987273
chr10	107036700	107037700	2.405113063613184
chr10	107036800	107037800	1.6876956503994471
chr10	107039400	107040400	3.617360924033509
chr10	107039500	107040500	4.361294231593285
chr10	107039600	107040600	4.236381715107186
chr10	107039700	107040700	3.5436009437004685
chr10	107039800	107040800	3.3551669712092203
chr10	107039900	107040900	2.8100811025287644
chr10	107040000	107041000	2.6137418305913593
chr10	107040100	107041100	2.5373348966001203
chr10	107040200	107041200	2.3628052884959048
chr10	107040300	107041300	2.3697481826484426
chr10	107040400	107041400	2.0840980558853204
chr10	107040500	107041500	1.6457734042049217
chr10	107040600	107041600	1.6884373667942207
chr10	107040700	107041700	1.5018753792151898
chr10	107040800	107041800	1.5203876927012585
chr10	107040900	107041900	2.46657391098514
chr10	107041000	107042000	2.6830673324906367
chr10	107041100	107042100	2.512081035206492
chr10	107041200	107042200	2.461336517479041
chr10	107041300	107042300	2.5320221006179704
chr10	107041400	107042400	2.0616383542342667
chr10	107041500	107042500	1.892451527626701
chr10	107041600	107042600	1.8810021070393417
chr10	107041700	107042700	2.437936995164
chr10	107041800	107042800	2.6146292995854163
chr10	107041900	107042900	2.3131101419489086
chr10	107042000	107043000	1.8590523567221997
chr10	107042100	107043100	2.1970102998390093
chr10	107042200	107043200	1.9277358484648024
chr10	107042300	107043300	1.9679236334789207
chr10	107042400	107043400	2.0454699594840453
chr10	107042500	107043500	2.6132422468834706
chr10	107042600	107043600	2.5135778899725563
chr10	107042700	107043700	2.336766516959764
chr10	107042800	107043800	2.1844384513000485
chr10	107042900	107043900	1.8346934229756229
chr10	107043000	107044000	2.49525524368281
chr10	107043100	107044100	2.417359303540118
chr10	107043200	107044200	2.6665314192885883
chr10	107043300	107044300	2.828851397968585
chr10	107043400	107044400	3.244517138143576
chr10	107043500	107044500	2.8796391429049235
chr10	107045800	107046800	3.0124797705119204
chr10	107045900	107046900	2.8364340552736187
chr10	107046000	107047000	2.9795648713786225
chr10	107046100	107047100	2.9235512559756
chr10	107046200	107047200	3.1732711431167324
chr10	107046300	107047300	3.187272276613118
chr10	107046400	107047400	2.6296702912767245
chr10	107046500	107047500	2.700790841193033
chr10	107046600	107047600	2.5913108411264694
chr10	107046700	107047700	2.9358617103371207
chr10	107046800	107047800	2.892952679672601
chr10	107046900	107047900	3.276703655890388
chr10	107047000	107048000	3.4645913822904624
chr10	107047100	107048100	3.475922589341867
chr10	107047200	107048200	2.7226216102428995
chr10	107047300	107048300	2.3650915989351735
chr10	107047400	107048400	3.1538232540917344
chr10	107047500	107048500	2.8431775696543022
chr10	107047600	107048600	2.7256314937357686
chr10	107047700	107048700	1.8946744384738208
chr10	107047800	107048800	1.7202444409488116
chr10	107047900	107048900	1.4684702908348
chr10	107048000	107049000	0.7392975717500829
chr10	107048100	107049100	0.3699126293893501
chr10	107049100	107050100	1.7465694776043807
chr10	107049200	107050200	1.5183841798900437
chr10	107049300	107050300	1.926198375608496
chr10	107049400	107050400	2.5933566410115008
chr10	107049500	107050500	2.7790135337930977
chr10	107049600	107050600	2.6873246300054503
chr10	107049700	107050700	2.8717962106993453
chr10	107049800	107050800	2.0147386588214573
chr10	107049900	107050900	1.7881303985757655
chr10	107050000	107051000	1.9751918024378066
chr10	107050100	107051100	2.624807159944272
chr10	107050200	107051200	2.7336546396216934
chr10	107050300	107051300	2.4873955793046
chr10	107050400	107051400	2.2884115488204686
chr10	107050500	107051500	2.173109800281361
chr10	107050600	107051600	2.2497559297944822
chr10	107050700	107051700	2.2735178916618017
chr10	107050800	107051800	3.0254225643336565
chr10	107050900	107051900	2.459397576555644
chr10	107051000	107052000	2.221992893717933
chr10	107051100	107052100	2.034816084208765
chr10	107051200	107052200	2.5632155493278654
chr10	107051300	107052300	2.732774471853712
chr10	107051400	107052400	2.080848462919766
chr10	107051500	107052500	2.0869627807876516
chr10	107051600	107052600	2.5101182832259235
chr10	107051700	107052700	3.0838919583894016
chr10	107051800	107052800	2.717782238012591
chr10	107051900	107052900	3.0365502804799167
chr10	107052000	107053000	3.2191785429264486
chr10	107052100	107053100	3.2651753374635533
chr10	107052200	107053200	2.8244179893622796
chr10	107052300	107053300	3.1379197414298985
chr10	107052400	107053400	3.670912201289916
chr10	107052500	107053500	4.127041481062002
chr10	107052600	107053600	3.633423649452712
chr10	107052700	107053700	2.985635506911378
chr10	107052800	107053800	3.672840609133138
chr10	107052900	107053900	3.858572673363744
chr10	107053000	107054000	3.8325918278828213
chr10	107053100	107054100	4.074148598881093
chr10	107053200	107054200	4.578079348001497
chr10	107053300	107054300	4.3238201378773065
chr10	107053400	107054400	4.4878598042140325
chr10	107053500	107054500	4.056877985006873
chr10	107053600	107054600	4.6278595790079295
chr10	107053700	107054700	4.355577342257713
chr10	107053800	107054800	3.693856404084464
chr10	107053900	107054900	3.8069801015648768
chr10	107054000	107055000	2.906797349847345
chr10	107054100	107055100	2.502806551709232
chr10	107054200	107055200	1.4927781872672892
chr10	107054300	107055300	1.3539015757404964
chr10	107054400	107055400	0.622372799860723
chr10	107054500	107055500	0.7673901060745942
chr10	107054600	107055600	0.16592083779640407
chr10	107054700	107055700	0.4677512323037028
chr10	107054800	107055800	0.8824534735105624
chr10	107054900	107055900	0.6046743009185912
chr10	107055000	107056000	1.216568356529675
chr10	107055100	107056100	0.8623835707953019
chr10	107055200	107056200	1.9301353813503137
chr10	107055300	107056300	1.4558639113735254
chr10	107055400	107056400	2.301977724950833
chr10	107055500	107056500	1.8859268230489377
chr10	107055600	107056600	2.3821076908313987
chr10	107055700	107056700	2.14586310635956
chr10	107055800	107056800	2.2369196767517825
chr10	107055900	107056900	2.1544718691578577
chr10	107056000	107057000	2.0701618505062105
chr10	107056100	107057100	2.3015832014142314
chr10	107056200	107057200	1.2235121522729362
chr10	107056300	107057300	1.4454117431114322
chr10	107056400	107057400	0.9981750257356388
chr10	107056500	107057500	1.3094834671597948
chr10	107056600	107057600	0.8378682068773294
chr10	107056700	107057700	0.9416783298334496
chr10	107056800	107057800	0.6847938840224347
chr10	107056900	107057900	0.4952198497592776
chr10	107057000	107058000	0.5967641985859996
chr10	107057100	107058100	0.8193254983220029
chr10	107057200	107058200	1.7313358047658989
chr10	107057300	107058300	2.5509021041033337
chr10	107057400	107058400	2.4613574562082974
chr10	107057500	107058500	2.434558806533951
chr10	107057600	107058600	3.1130650818837373
chr10	107057700	107058700	3.1370905447267843
chr10	107057800	107058800	3.3035783639186937
chr10	107057900	107058900	3.924191916341957
chr10	107058000	107059000	3.609079761465147
chr10	107058100	107059100	3.3629152585761766
chr10	107058200	107059200	3.332555627591368
chr10	107058300	107059300	2.9705858461815184
chr10	107058400	107059400	3.1096992029868846
chr10	107058500	107059500	2.870797615506868
chr10	107058600	107059600	1.7447880218684908
chr10	107058700	107059700	2.1585299366482227
chr10	107058800	107059800	2.6063608830502143
chr10	107058900	107059900	2.247523382074256
chr10	107059000	107060000	2.8955014558396974
chr10	107059100	107060100	3.308630023577844
chr10	107059200	107060200	3.4608986269525017
chr10	107059300	107060300	3.059302826381213
chr10	107059400	107060400	3.2627482932227685
chr10	107059500	107060500	3.900903523613936
chr10	107059600	107060600	4.554316429496044
chr10	107059700	107060700	4.253221557542242
chr10	107059800	107060800	4.056016685902062
chr10	107059900	107060900	4.335818293890949
chr10	107060000	107061000	4.074537070742487
chr10	107060100	107061100	3.961266653257576
chr10	107060200	107061200	3.6256830788585113
chr10	107060300	107061300	3.7552967120843226
chr10	107060400	107061400	3.2540822007941768
chr10	107060500	107061500	2.888900610054044
chr10	107060600	107061600	3.1083993885458865
chr10	107060700	107061700	3.4081018203493136
chr10	107060800	107061800	3.2454479855334037
chr10	107060900	107061900	2.8885386175353087
chr10	107061000	107062000	2.866406696980355
chr10	107061100	107062100	2.657794570541125
chr10	107061200	107062200	2.8431188906283413
chr10	107061300	107062300	3.057370759860038
chr10	107061400	107062400	3.2579845273961308
chr10	107061500	107062500	2.8774946255686977
chr10	107061600	107062600	2.3809944160967733
chr10	107061700	107062700	2.6945486072563796
chr10	107061800	107062800	2.060515379138076
chr10	107061900	107062900	2.4074465504127924
chr10	107062000	107063000	2.8386995966351427
chr10	107062100	107063100	2.7007774096515216
chr10	107062200	107063200	2.461038250961652
chr10	107062300	107063300	2.197534283030897
chr10	107062400	107063400	2.2932872778730733
chr10	107062500	107063500	2.7621593818189165
chr10	107062600	107063600	3.2339509589455964
chr10	107062700	107063700	2.6825326561354195
chr10	107062800	107063800	3.3275137278375646
chr10	107062900	107063900	2.9809335547038835
chr10	107063000	107064000	1.9346919800479727
chr10	107063100	107064100	2.516321524324046
chr10	107063200	107064200	2.525018003199168
chr10	107063300	107064300	1.9763920797796648
chr10	107063400	107064400	2.355040480234363
chr10	107063500	107064500	1.9378312289619304
chr10	107063600	107064600	1.9078321813679333
chr10	107063700	107064700	1.9184455239872795
chr10	107063800	107064800	1.6969759269520577
chr10	107063900	107064900	2.18389320011881
chr10	107064000	107065000	3.047423808446146
chr10	107064100	107065100	2.402827296096937
chr10	107064200	107065200	2.566318712052034
chr10	107064300	107065300	3.405967329479348
chr10	107064400	107065400	3.1113325485972494
chr10	107065500	107066500	2.272393703624265
chr10	107065600	107066600	2.1932042061882107
chr10	107065700	107066700	1.8758618692390023
chr10	107065800	107066800	1.352090520361197
chr10	107065900	107066900	1.4459156287455783
chr10	107066000	107067000	2.102887237125114
chr10	107066100	107067100	1.2277587053890646
chr10	107066200	107067200	1.8351803541583136
chr10	107066300	107067300	1.4262076059840043
chr10	107066400	107067400	0.99632239271156
chr10	107066500	107067500	0.9576963874567352
chr10	107066600	107067600	1.2464968665241625
chr10	107066700	107067700	1.2735002768727923
chr10	107066800	107067800	1.712955717346896
chr10	107066900	107067900	1.3723015453928042
chr10	107067000	107068000	1.5426531900698648
chr10	107067100	107068100	1.6364119114028806
chr10	107067200	107068200	1.6152660793725286
chr10	107067300	107068300	2.412623129897216
chr10	107067400	107068400	2.4743699512798454
chr10	107067500	107068500	2.4825292832306114
chr10	107067600	107068600	2.201963935181757
chr10	107067700	107068700	2.65487491714298
chr10	107067800	107068800	2.40933282467388
chr10	107067900	107068900	2.9279756400838406
chr10	107068000	107069000	2.2166119513227796
chr10	107068100	107069100	2.9666511654583605
chr10	107068200	107069200	2.8746182997163343
chr10	107068300	107069300	2.660008639762997
chr10	107068400	107069400	3.149583926422768
chr10	107068900	107069900	3.62594957552608
chr10	107069000	107070000	3.873325242327097
chr10	107069100	107070100	3.1459967831152595
chr10	107069200	107070200	2.732629116370191
chr10	107069300	107070300	2.8586840826078563
chr10	107069400	107070400	2.894660067234318
chr10	107069500	107070500	2.2451061435492004
chr10	107069600	107070600	2.410385121470687
chr10	107069700	107070700	1.7092999500457409
chr10	107069800	107070800	1.3362044485280329
chr10	107069900	107070900	1.4057029987290923
chr10	107070000	107071000	1.892299478069959
chr10	107070100	107071100	2.2836806624579724
chr10	107070200	107071200	2.822092511450233
chr10	107070300	107071300	2.2350024056198894
chr10	107070400	107071400	1.7207752984376359
chr10	107070500	107071500	2.2787876157870315
chr10	107070600	107071600	2.208908884815696
chr10	107070700	107071700	2.673693595169957
chr10	107070800	107071800	2.7276139229536365
chr10	107070900	107071900	2.862272818280058
chr10	107071000	107072000	2.3501163031012693
chr10	107071100	107072100	1.8286536295565643
chr10	107071200	107072200	1.5952069619398783
chr10	107071300	107072300	1.7968074807557564
chr10	107071400	107072400	2.1408706447483863
chr10	107071500	107072500	1.9403145702715283
chr10	107071600	107072600	2.2308911537127103
chr10	107071700	107072700	1.9392080150147624
chr10	107071800	107072800	2.155560232353843
chr10	107071900	107072900	2.435169794381248
chr10	107072000	107073000	2.6196811716269446
chr10	107072100	107073100	3.0749677824460364
chr10	107072200	107073200	2.8081055075167107
chr10	107072300	107073300	2.9889393607589123
chr10	107072400	107073400	3.316766856854416
chr10	107072500	107073500	2.8705013123744023
chr10	107072600	107073600	2.5691170153975524
chr10	107072700	107073700	2.9020011086831836
chr10	107072800	107073800	3.1384927259388604
chr10	107072900	107073900	2.8615605468498564
chr10	107073000	107074000	2.7647175971140947
chr10	107073100	107074100	2.5949904643428123
chr10	107073200	107074200	3.1827664908931768
chr10	107073300	107074300	2.8487900431982567
chr10	107073400	107074400	2.40554358732098
chr10	107073500	107074500	2.6693908742038857
chr10	107073600	107074600	2.0846499237312504
chr10	107073700	107074700	1.6519625793173611
chr10	107073800	107074800	0.7993817031573607
chr10	107073900	107074900	1.0083680159608035
chr10	107074000	107075000	0.8981875939763323
chr10	107074100	107075100	1.2549035296442168
chr10	107074200	107075200	1.1575556436340169
chr10	107074300	107075300	2.0492757074159966
chr10	107074400	107075400	1.818646433984182
chr10	107074500	107075500	1.7378167818932275
chr10	107074600	107075600	2.036047185939375
chr10	107074700	107075700	1.8327745201931105
chr10	107074800	107075800	1.6616654941358826
chr10	107074900	107075900	1.0463942280793272
chr10	107075000	107076000	1.3735123960814772
chr10	107075100	107076100	0.99242776682669
chr10	107075200	107076200	0.7860869309866777
chr10	107075300	107076300	0.4504093483627323
chr10	107075400	107076400	1.196495975106822
chr10	107075500	107076500	1.2672104424193231
chr10	107075600	107076600	1.8039418551594093
chr10	107075700	107076700	2.4619557163610564
chr10	107075800	107076800	2.8298293339600997
chr10	107075900	107076900	3.6270664943305886
chr10	107076000	107077000	3.2967498466925633
chr10	107076100	107077100	3.1023809721774067
chr10	107076200	107077200	3.3706024397116074
chr10	107076300	107077300	3.1847786045381272
chr10	107076400	107077400	2.857779364440022
chr10	107076500	107077500	3.065731480151018
chr10	107076600	107077600	2.5614536149458984
chr10	107076700	107077700	1.9863939826294068
chr10	107076800	107077800	2.2594678817051057
chr10	107076900	107077900	1.3802772948963502
chr10	107077000	107078000	1.8019847106438367
chr10	107077100	107078100	1.9305335900138183
chr10	107077200	107078200	1.3321639617957564
chr10	107077300	107078300	1.0975457180274348
chr10	107077400	107078400	1.3577312997351538
chr10	107077500	107078500	1.6064604010751369
chr10	107077600	107078600	1.7474724981779652
chr10	107077700	107078700	1.6516997706811685
chr10	107077800	107078800	1.5124690196627475
chr10	107077900	107078900	1.7707489880891911
chr10	107078000	107079000	1.6643780028265829
chr10	107078100	107079100	2.16317657022069
chr10	107078200	107079200	2.1777101405253
chr10	107078300	107079300	1.9748161198368583
chr10	107078400	107079400	1.650934062903776
chr10	107078500	107079500	1.8827125989630435
chr10	107078600	107079600	2.0005604144905456
chr10	107078800	107079800	2.413550213407931
chr10	107078900	107079900	2.3283069461596795
chr10	107079000	107080000	2.719331424851202
chr10	107079100	107080100	2.5580829820220763
chr10	107079200	107080200	3.0845875313105102
chr10	107079300	107080300	3.2676712831284904
chr10	107079400	107080400	3.5986830406668755
chr10	107079500	107080500	2.4518823430759458
chr10	107079600	107080600	2.542869775181737
chr10	107079700	107080700	2.6006491057473458
chr10	107079800	107080800	2.682057964420586
chr10	107079900	107080900	3.042095244414127
chr10	107080000	107081000	2.676093874342926
chr10	107080100	107081100	2.4615427393924074
chr10	107080200	107081200	1.6977109900987792
chr10	107080300	107081300	1.6541853113401932
chr10	107080400	107081400	1.5557627236357583
chr10	107080500	107081500	1.9431788251010844
chr10	107080600	107081600	1.8020280004663112
chr10	107080700	107081700	1.5786029129578512
chr10	107080800	107081800	1.5078215535668058
chr10	107080900	107081900	1.2124511110292606
chr10	107081000	107082000	1.5410413624433053
chr10	107081100	107082100	1.5042656648068975
chr10	107081200	107082200	1.8702536894101203
chr10	107081300	107082300	2.054198282828988
chr10	107081400	107082400	2.393616552920377
chr10	107081500	107082500	2.3331142357194747
chr10	107081600	107082600	2.4023533729068958
chr10	107081700	107082700	2.8281104324287267
chr10	107081800	107082800	2.663543227541389
chr10	107081900	107082900	2.520003437871463
chr10	107082000	107083000	2.2480808382626045
chr10	107084200	107085200	2.1250486225827068
chr10	107084300	107085300	2.5121727382940207
chr10	107084400	107085400	1.9349276502495183
chr10	107084500	107085500	2.4179010163347443
chr10	107084600	107085600	2.9521351532495226
chr10	107084700	107085700	2.9082979374358606
chr10	107084800	107085800	3.1421703365941016
chr10	107084900	107085900	2.5586058674725933
chr10	107085000	107086000	2.9280385003577414
chr10	107085100	107086100	2.6569824144759724
chr10	107085200	107086200	1.9219403449987176
chr10	107085300	107086300	1.382003124733625
chr10	107085400	107086400	1.2882579367575202
chr10	107085500	107086500	1.125445069932189
chr10	107085600	107086600	0.7462238487720132
chr10	107085700	107086700	0.4754891193875743
chr10	107085800	107086800	0.2919713960764597
chr10	107085900	107086900	1.0154764270801453
chr10	107086000	107087000	1.1388974299389036
chr10	107086100	107087100	1.099423504753444
chr10	107086200	107087200	1.0863718215258926
chr10	107086300	107087300	1.7319383613520145
chr10	107086400	107087400	2.2251244664060184
chr10	107086500	107087500	1.781234934144047
chr10	107086600	107087600	1.993844834525974
chr10	107086700	107087700	1.9058721135017995
chr10	107086800	107087800	1.8487914544613355
chr10	107086900	107087900	1.4962425446699126
chr10	107087000	107088000	0.9926363266887042
chr10	107087100	107088100	1.1484412331210214
chr10	107087200	107088200	1.4734529093256434
chr10	107087300	107088300	0.6103826722369375
chr10	107087400	107088400	0.8632021265644191
chr10	107087500	107088500	1.2294041612150035
chr10	107087600	107088600	1.991585336016445
chr10	107087700	107088700	2.4333035576276485
chr10	107087800	107088800	2.4024985700669816
chr10	107087900	107088900	2.3395980718505403
chr10	107088000	107089000	2.6830974641392475
chr10	107088100	107089100	2.7954570788557587
chr10	107088200	107089200	2.7141801217419173
chr10	107088300	107089300	2.9866728865884937
chr10	107088400	107089400	2.652523150319356
chr10	107088500	107089500	2.5080446504639577
chr10	107088600	107089600	1.8763974192932331
chr10	107088700	107089700	1.6413341618542832
chr10	107088800	107089800	1.9698720579710287
chr10	107088900	107089900	2.433423903237561
chr10	107089000	107090000	2.09534070321633
chr10	107089100	107090100	2.112044414790177
chr10	107089200	107090200	1.940371527414212
chr10	107089300	107090300	2.0458541004482798
chr10	107089400	107090400	2.034118405491357
chr10	107089500	107090500	2.2592992973448407
chr10	107089600	107090600	2.6848570472871782
chr10	107089700	107090700	2.7535524027075886
chr10	107089800	107090800	2.349359678215785
chr10	107089900	107090900	2.173561003585141
chr10	107090000	107091000	2.495844745335827
chr10	107090100	107091100	2.46103429350056
chr10	107090200	107091200	2.4736862467661647
chr10	107090300	107091300	2.327607732585104
chr10	107090400	107091400	2.2376613096836206
chr10	107090500	107091500	2.0396811825286005
chr10	107091400	107092400	1.7848169031293155
chr10	107091500	107092500	2.205760148159029
chr10	107091600	107092600	1.4270197333912331
chr10	107091700	107092700	1.6009262939312598
chr10	107091800	107092800	1.5997375556690652
chr10	107093000	107094000	2.850603712967593
chr10	107093100	107094100	3.3762792635619503
chr10	107093200	107094200	2.80281584403973
chr10	107093300	107094300	2.7385143626760606
chr10	107093400	107094400	2.4381754499065886
chr10	107093500	107094500	2.262450950129224
chr10	107093600	107094600	2.0058263325516825
chr10	107093700	107094700	2.0488629127947457
chr10	107093800	107094800	2.0513875920296782
chr10	107093900	107094900	2.104304455020344
chr10	107094000	107095000	2.4684232174713774
chr10	107094100	107095100	2.3382497767352968
chr10	107094200	107095200	2.76840716015076
chr10	107094300	107095300	2.360512795679211
chr10	107094400	107095400	2.534687180177432
chr10	107094500	107095500	2.006137266696153
chr10	107094600	107095600	1.845938158590636
chr10	107094700	107095700	1.24592371606023
chr10	107094800	107095800	1.050051154317004
chr10	107094900	107095900	1.210421186158717
chr10	107095000	107096000	1.3025404817687825
chr10	107095100	107096100	1.3375608439705986
chr10	107095200	107096200	1.6684090298064538
chr10	107095300	107096300	1.9250916381271317
chr10	107095400	107096400	1.9268892292397681
chr10	107095500	107096500	1.8720406404049268
chr10	107095600	107096600	1.696820392933346
chr10	107095700	107096700	2.0187345415984432
chr10	107095800	107096800	2.210550094739616
chr10	107095900	107096900	2.340640235886992
chr10	107096000	107097000	1.965801145399418
chr10	107096100	107097100	1.8393030263017096
chr10	107096200	107097200	1.319498517321855
chr10	107096300	107097300	1.4188462117780327
chr10	107096400	107097400	1.3627736493985707
chr10	107096500	107097500	1.4705127881085247
chr10	107096600	107097600	1.9332371562705368
chr10	107096700	107097700	1.904653395633308
chr10	107096800	107097800	2.152810002359645
chr10	107096900	107097900	2.020928068512684
chr10	107097000	107098000	2.140523850881128
chr10	107097100	107098100	2.4507900763514305
chr10	107097200	107098200	3.0332019233217205
chr10	107097300	107098300	2.882427482025694
chr10	107097400	107098400	2.7321847902277683
chr10	107097500	107098500	2.9575254706985485
chr10	107097600	107098600	2.9364541051535724
chr10	107097700	107098700	2.3685971590513586
chr10	107097800	107098800	2.4448131270971074
chr10	107097900	107098900	2.574530899677436
chr10	107098000	107099000	2.5570483334299383
chr10	107098100	107099100	2.287431071268881
chr10	107098200	107099200	1.854836345604709
chr10	107098300	107099300	2.0011953712241426
chr10	107098400	107099400	1.742608712099319
chr10	107098500	107099500	1.5167635521198772
chr10	107098600	107099600	1.4069532489458212
chr10	107098700	107099700	2.2172794231373945
chr10	107098800	107099800	1.9392159818577104
chr10	107098900	107099900	1.6973939575961123
chr10	107099000	107100000	1.7032606914702972
chr10	107099100	107100100	2.054340192677328
chr10	107099200	107100200	2.418680218748877
chr10	107099300	107100300	2.9069863313670967
chr10	107099400	107100400	2.9694631031394816
chr10	107099500	107100500	3.1545253630651
chr10	107099600	107100600	2.9514008620727488
chr10	107099700	107100700	2.762907969706515
chr10	107099800	107100800	2.9371062191046287
chr10	107099900	107100900	2.7183174666734584
chr10	107100000	107101000	2.707880153102777
chr10	107100500	107101500	2.7981885109988838
chr10	107100600	107101600	2.9698979645294057
chr10	107100700	107101700	2.7506677507733683
chr10	107100800	107101800	3.0071451181987983
chr10	107100900	107101900	3.2517096762190216
chr10	107101000	107102000	3.699093369724128
chr10	107101100	107102100	3.7342015781679483
chr10	107101200	107102200	3.21090682361116
chr10	107101300	107102300	2.7937176963466404
chr10	107101400	107102400	3.347532211773587
chr10	107101500	107102500	3.5188161379196603
chr10	107101600	107102600	3.5822004729888346
chr10	107101700	107102700	3.795070238361273
chr10	107101800	107102800	3.8328509222513394
chr10	107101900	107102900	3.8827597192631282
chr10	107102000	107103000	3.7638736869745197
chr10	107102100	107103100	4.23350613457571
chr10	107102200	107103200	4.7279896257230645
chr10	107102300	107103300	5.2929451870383675
chr10	107102400	107103400	4.893892026681487
chr10	107102500	107103500	3.652710288269596
chr10	107102600	107103600	3.561090346573629
chr10	107102700	107103700	3.87328531819122
chr10	107102800	107103800	3.1110848216058398
chr10	107102900	107103900	3.552363081437724
chr10	107103000	107104000	3.571984706623033
chr10	107103100	107104100	2.6501462508058475
chr10	107103200	107104200	3.168487981465916
chr10	107103300	107104300	2.948065744889538
chr10	107103400	107104400	2.48666828392838
chr10	107103500	107104500	2.384321381735492
chr10	107103600	107104600	2.337912134756186
chr10	107103700	107104700	2.5239169923674045
chr10	107103800	107104800	2.994142197527921
chr10	107103900	107104900	2.891807991433597
chr10	107104000	107105000	2.7643705940147982
chr10	107104100	107105100	3.2760733311887225
chr10	107104200	107105200	2.907293809648172
chr10	107104300	107105300	2.4386385005293234
chr10	107104400	107105400	2.656005690926872
chr10	107104500	107105500	2.817745999962725
chr10	107104600	107105600	2.8316508040454806
chr10	107104700	107105700	2.977154655743373
chr10	107104800	107105800	2.820966447508924
chr10	107104900	107105900	2.8690821764529653
chr10	107105000	107106000	2.8280200404804825
chr10	107105100	107106100	3.381951997504803
chr10	107105200	107106200	3.090201454321688
chr10	107105300	107106300	3.3576054545454515
chr10	107105400	107106400	3.3541842397462567
chr10	107105500	107106500	3.348405039380355
chr10	107105600	107106600	2.9083329192079486
chr10	107105700	107106700	1.8551384126946424
chr10	107105800	107106800	2.3245072480401734
chr10	107105900	107106900	2.5747921515739973
chr10	107106000	107107000	2.977193870158228
chr10	107106100	107107100	2.8688899675778154
chr10	107106200	107107200	3.06958826459913
chr10	107106300	107107300	2.899282082843582
chr10	107106400	107107400	3.004258148801552
chr10	107106500	107107500	2.997061216408707
chr10	107106600	107107600	3.4405193728256074
chr10	107106700	107107700	3.5089665831451327
chr10	107106800	107107800	2.980835372822716
chr10	107106900	107107900	2.779866019502532
chr10	107107000	107108000	2.5097354399969043
chr10	107107100	107108100	2.3363615189586144
chr10	107107200	107108200	2.242150685979857
chr10	107107300	107108300	2.5312271364318937
chr10	107107400	107108400	2.1707577905356885
chr10	107107500	107108500	1.6567073394994425
chr10	107107600	107108600	1.2230525578498537
chr10	107107700	107108700	1.4638950184640631
chr10	107107800	107108800	1.4922029407073305
chr10	107107900	107108900	1.0949094417114136
chr10	107108000	107109000	0.557466697797554
chr10	107108100	107109100	0.3275009693960545
chr10	107108200	107109200	0.6357938387307834
chr10	107108300	107109300	0.39944712405111976
chr10	107108400	107109400	0.6603838592028805
chr10	107108500	107109500	0.9476220996698308
chr10	107108600	107109600	0.8412236444420919
chr10	107108700	107109700	0.8856255188968906
chr10	107108800	107109800	0.7716193753041212
chr10	107108900	107109900	0.9478928872339972
chr10	107109000	107110000	1.296679396363549
chr10	107109100	107110100	1.4050450504142349
chr10	107109200	107110200	1.0302994386534483
chr10	107109300	107110300	0.8826204104503201
chr10	107109400	107110400	0.486357528377282
chr10	107109500	107110500	1.2742867127256183
chr10	107109600	107110600	1.4069042588244731
chr10	107109700	107110700	1.5379319338139759
chr10	107109800	107110800	1.9738267612972242
chr10	107109900	107110900	2.273989977679912
chr10	107110000	107111000	2.5717544005446706
chr10	107110100	107111100	2.525396060843462
chr10	107110200	107111200	2.2745082864786883
chr10	107110300	107111300	2.1978778027598787
chr10	107110400	107111400	2.272991325994244
chr10	107110500	107111500	1.7255797431814561
chr10	107110600	107111600	2.4928639858413657
chr10	107110700	107111700	2.4498686460567645
chr10	107110800	107111800	2.15134913021958
chr10	107110900	107111900	1.9367951413776647
chr10	107111000	107112000	1.472358240006274
chr10	107111100	107112100	1.6190023943605636
chr10	107111200	107112200	1.8050361493732985
chr10	107111300	107112300	1.6840502996135962
chr10	107111400	107112400	1.6443511124020749
chr10	107111500	107112500	1.9740765041298132
chr10	107111600	107112600	1.8243637551597016
chr10	107111700	107112700	1.7516463690654966
chr10	107111800	107112800	1.4166396154910048
chr10	107111900	107112900	1.4166028980481873
chr10	107112000	107113000	1.6104913373915277
chr10	107112100	107113100	1.2201452109481443
chr10	107112200	107113200	1.6992411870186346
chr10	107112300	107113300	2.5559433618796987
chr10	107112400	107113400	2.4506728146606376
chr10	107112500	107113500	2.258636901854116
chr10	107112600	107113600	2.0310536095097613
chr10	107113700	107114700	3.981348319683564
chr10	107113800	107114800	3.5298337449710986
chr10	107113900	107114900	2.6454146806226286
chr10	107114000	107115000	2.2659272626278733
chr10	107114100	107115100	1.6859901995381603
chr10	107114200	107115200	1.6803265174989241
chr10	107114300	107115300	1.9230397348035801
chr10	107114400	107115400	1.5319556989299867
chr10	107114500	107115500	1.7055996403514977
chr10	107114600	107115600	1.4214650532892086
chr10	107114700	107115700	0.6286144885831044
chr10	107114800	107115800	0.8553931351558729
chr10	107114900	107115900	1.5677758542905862
chr10	107115000	107116000	1.7755293423670762
chr10	107115100	107116100	1.6706683202029158
chr10	107115200	107116200	1.5826383614319952
chr10	107115300	107116300	1.4524889148235771
chr10	107115400	107116400	1.8080356053841384
chr10	107115500	107116500	1.9868716455977369
chr10	107115600	107116600	2.6316653492974837
chr10	107115700	107116700	2.934024397473885
chr10	107115800	107116800	3.016576833078609
chr10	107115900	107116900	2.7214421515710776
chr10	107116000	107117000	2.8317660463801415
chr10	107116100	107117100	3.1357636099345148
chr10	107116200	107117200	3.1541408648724985
chr10	107116300	107117300	3.083792184738236
chr10	107116400	107117400	2.670677055052765
chr10	107116500	107117500	1.8067022996577164
chr10	107116600	107117600	1.3775668067706404
chr10	107116700	107117700	2.0687462171242257
chr10	107116800	107117800	1.8103552818047857
chr10	107116900	107117900	2.3134496850462387
chr10	107117000	107118000	2.39866712046154
chr10	107117100	107118100	2.1071027648117537
chr10	107117200	107118200	2.34551900064878
chr10	107117300	107118300	2.6918466583620946
chr10	107117400	107118400	2.6738387845193796
chr10	107117500	107118500	3.0825231440708385
chr10	107117600	107118600	2.9549595805310367
chr10	107117700	107118700	1.8831429634840788
chr10	107117800	107118800	2.063756240013475
chr10	107117900	107118900	1.8095640549496248
chr10	107118000	107119000	1.6789892391754697
chr10	107118100	107119100	1.902150230975448
chr10	107118200	107119200	1.7356412123967264
chr10	107118300	107119300	1.605775769070566
chr10	107118400	107119400	1.3219418131890788
chr10	107118500	107119500	1.6291734132183544
chr10	107118600	107119600	2.0151246363693223
chr10	107118700	107119700	2.510887672994975
chr10	107118800	107119800	2.366548679132681
chr10	107118900	107119900	2.2153565816340284
chr10	107119000	107120000	1.721253525255174
chr10	107119100	107120100	1.7551257554346782
chr10	107119200	107120200	1.8169506016366013
chr10	107119300	107120300	1.3242813582430708
chr10	107119400	107120400	1.5778925925284248
chr10	107119500	107120500	1.4386487534086256
chr10	107119600	107120600	0.8421976987226583
chr10	107119700	107120700	0.6935103847754736
chr10	107119800	107120800	1.6766799946759996
chr10	107119900	107120900	1.458273089765207
chr10	107120000	107121000	2.0770495997300404
chr10	107120100	107121100	2.119257120354377
chr10	107120200	107121200	2.5799078873415686
chr10	107120300	107121300	2.862887370592618
chr10	107120400	107121400	3.062534468115304
chr10	107120500	107121500	3.0671479210893384
chr10	107120600	107121600	3.378539600844225
chr10	107120700	107121700	3.7321796198307586
chr10	107120800	107121800	3.1243350955826568
chr10	107120900	107121900	3.2325577050691767
chr10	107121000	107122000	2.9031472502640345
chr10	107121100	107122100	3.1716323190342823
chr10	107121200	107122200	3.014598887824377
chr10	107121300	107122300	3.099624121762332
chr10	107121400	107122400	3.2495018491218723
chr10	107121500	107122500	3.462628083072564
chr10	107121600	107122600	3.083935226899511
chr10	107121700	107122700	2.8569464724276346
chr10	107121800	107122800	2.8536353115124946
chr10	107121900	107122900	3.1249456449798267
chr10	107122000	107123000	3.4031418025949054
chr10	107124100	107125100	2.4334452567436657
chr10	107124200	107125200	2.570884410060935
chr10	107124300	107125300	2.592750619758723
chr10	107124400	107125400	2.3318356067485766
chr10	107124500	107125500	2.3248878317658668
chr10	107124600	107125600	2.870485011962766
chr10	107124700	107125700	3.6787226965597553
chr10	107124800	107125800	2.6455825321409026
chr10	107124900	107125900	2.820322154551909
chr10	107125000	107126000	2.4367091783777743
chr10	107125100	107126100	2.402497800838702
chr10	107125200	107126200	2.748815206777019
chr10	107125300	107126300	2.188645783175672
chr10	107125400	107126400	2.6118549066726016
chr10	107125500	107126500	2.996348373019272
chr10	107125600	107126600	2.69196739372464
chr10	107125700	107126700	2.091042960414294
chr10	107125800	107126800	2.5855352485365968
chr10	107125900	107126900	2.9179260627911283
chr10	107126000	107127000	3.758226602825079
chr10	107126100	107127100	2.9436257148372955
chr10	107126200	107127200	2.3706428401459068
chr10	107126300	107127300	3.125628471297518
chr10	107126400	107127400	2.4008788239610666
chr10	107126500	107127500	2.092398977882026
chr10	107126600	107127600	1.9055143279868263
chr10	107126700	107127700	2.040073875283387
chr10	107126800	107127800	1.4159414814681448
chr10	107126900	107127900	0.7840358937568236
chr10	107127000	107128000	-0.4207524529665738
chr10	107127100	107128100	0.2823881697900961
chr10	107127200	107128200	0.463179315029397
chr10	107127300	107128300	0.2651844002962205
chr10	107127400	107128400	0.9477551297929939
chr10	107127500	107128500	0.9200969466258
chr10	107127600	107128600	1.0859686872812138
chr10	107127700	107128700	0.9275934945118788
chr10	107127800	107128800	1.2910273607592926
chr10	107127900	107128900	1.9460651475554842
chr10	107128000	107129000	2.5738300818798368
chr10	107128100	107129100	2.4265133323997663
chr10	107128200	107129200	2.562424005138627
chr10	107128300	107129300	2.387286316955892
chr10	107128400	107129400	2.191203627980992
chr10	107128500	107129500	2.359893849975556
chr10	107128600	107129600	2.790417533787105
chr10	107128700	107129700	2.726783504391076
chr10	107128800	107129800	2.8654183180518915
chr10	107128900	107129900	2.4772409511118743
chr10	107129000	107130000	2.7452173539419795
chr10	107129100	107130100	2.4986452338013927
chr10	107129200	107130200	2.5985641575265293
chr10	107129300	107130300	2.753709983650701
chr10	107129400	107130400	2.8640126374304105
chr10	107129500	107130500	2.934605426395664
chr10	107129600	107130600	2.5094386709300887
chr10	107129700	107130700	2.522546812672649
chr10	107129800	107130800	2.2465135734177184
chr10	107129900	107130900	2.2860424552508034
chr10	107130000	107131000	2.3956970447633226
chr10	107130100	107131100	2.895279067825637
chr10	107130200	107131200	2.8576313583866804
chr10	107130300	107131300	2.8736947416468
chr10	107130400	107131400	2.651229014534083
chr10	107130500	107131500	2.6748780312956586
chr10	107130600	107131600	2.394113084485372
chr10	107130700	107131700	2.8336131916177303
chr10	107130800	107131800	2.7887062398082856
chr10	107130900	107131900	2.836757280067864
chr10	107131000	107132000	1.993245563239991
chr10	107131100	107132100	1.800932639726684
chr10	107131200	107132200	1.6271622970889372
chr10	107131300	107132300	1.4960013089571846
chr10	107131400	107132400	1.6138548692631411
chr10	107131500	107132500	1.6702773484418498
chr10	107131600	107132600	2.2538893824696924
chr10	107131700	107132700	1.8719641733856844
chr10	107131800	107132800	2.260267095269618
chr10	107131900	107132900	2.3551001534759206
chr10	107132000	107133000	2.9146296411321257
chr10	107132100	107133100	3.0020899179521745
chr10	107132200	107133200	3.0831181741001816
chr10	107132300	107133300	3.3109514367267217
chr10	107132400	107133400	3.3415989707837204
chr10	107132500	107133500	3.32401669987495
chr10	107132600	107133600	3.155115561945061
chr10	107132700	107133700	3.3490814140101537
chr10	107132800	107133800	2.87579465522784
chr10	107132900	107133900	2.617829809705864
chr10	107133000	107134000	2.678515026298761
chr10	107133100	107134100	2.191426669551973
chr10	107133200	107134200	1.9719062642240817
chr10	107133300	107134300	1.781237331321258
chr10	107133400	107134400	1.6003616162792018
chr10	107133500	107134500	1.0724579731916704
chr10	107133600	107134600	1.5071108064053262
chr10	107133700	107134700	1.9959120775115409
chr10	107133800	107134800	2.3436410640808543
chr10	107133900	107134900	2.637477845545599
chr10	107134000	107135000	2.6051629247287975
chr10	107134100	107135100	3.3728903997141826
chr10	107134200	107135200	3.13974745961326
chr10	107134300	107135300	3.5145947396351223
chr10	107134400	107135400	3.3450042488538263
chr10	107134500	107135500	3.6390308914185603
chr10	107134600	107135600	3.6265597724318286
chr10	107134700	107135700	3.3072379629205897
chr10	107134800	107135800	3.1434466531225635
chr10	107134900	107135900	3.0702933301363253
chr10	107135000	107136000	3.0737959248645734
chr10	107135100	107136100	2.6775621529472424
chr10	107135200	107136200	3.2748598679141563
chr10	107135300	107136300	2.5194965655034007
chr10	107135400	107136400	2.8746125985896187
chr10	107135500	107136500	2.5520448534023905
chr10	107135600	107136600	1.833400401245861
chr10	107135700	107136700	1.5180752954786203
chr10	107135800	107136800	2.045596643095384
chr10	107135900	107136900	2.455999633136215
chr10	107136000	107137000	2.309283517663268
chr10	107136100	107137100	2.521449654158732
chr10	107136200	107137200	2.7764409387088924
chr10	107136300	107137300	2.8402625401712216
chr10	107136400	107137400	2.5886486455331683
chr10	107136500	107137500	2.499837298248809
chr10	107136600	107137600	2.9251806166506524
chr10	107136700	107137700	3.1991770830419286
chr10	107136800	107137800	2.747987119635924
chr10	107136900	107137900	2.2781196878280943
chr10	107137000	107138000	2.4251218802366754
chr10	107137100	107138100	1.908595639055428
chr10	107137200	107138200	0.9130878502823206
chr10	107137300	107138300	1.6854836211248159
chr10	107137400	107138400	1.3220930919520393
chr10	107137500	107138500	1.1805895446185837
chr10	107137600	107138600	1.1475083392691734
chr10	107137700	107138700	0.7153153813104791
chr10	107137800	107138800	1.0802550379211289
chr10	107137900	107138900	2.0412530143741283
chr10	107138000	107139000	2.110858645407036
chr10	107138100	107139100	2.4777485998181525
chr10	107138200	107139200	2.60270118729724
chr10	107138300	107139300	1.8003330617803082
chr10	107138400	107139400	1.021489318428231
chr10	107138500	107139500	1.7749727083471525
chr10	107138600	107139600	1.12858416258952
chr10	107138700	107139700	0.9446251270334228
chr10	107138800	107139800	0.985392952091464
chr10	107138900	107139900	0.18382030531769336
chr10	107139000	107140000	-0.11907750849765851
chr10	107139100	107140100	0.29461225845701466
chr10	107139200	107140200	0.7413814822354707
chr10	107139300	107140300	1.3149822032529035
chr10	107139400	107140400	2.2754000736015163
chr10	107139500	107140500	2.3462375014325594
chr10	107139600	107140600	3.044790150605807
chr10	107139700	107140700	3.6510500066253626
chr10	107139800	107140800	2.773892678760517
chr10	107139900	107140900	2.7173458598753824
chr10	107140000	107141000	3.0317607305405425
chr10	107140100	107141100	2.782751448225109
chr10	107140200	107141200	2.664432263824769
chr10	107140300	107141300	1.7162582850071169
chr10	107140400	107141400	1.9096467673133424
chr10	107140500	107141500	1.225140114461352
chr10	107140600	107141600	1.1282288404257104
chr10	107140700	107141700	0.9517281796326941
chr10	107140800	107141800	2.0617859164322843
chr10	107140900	107141900	1.8171406080418997
chr10	107141000	107142000	1.9964124293812409
chr10	107141100	107142100	1.9379632314864736
chr10	107141200	107142200	2.169661283910961
chr10	107141300	107142300	3.0447992879004615
chr10	107141400	107142400	3.162594316438414
chr10	107141500	107142500	3.401138006071397
chr10	107141600	107142600	3.4703451851249265
chr10	107141700	107142700	3.5678736117311574
chr10	107141800	107142800	3.2485156268381465
chr10	107141900	107142900	3.902965796272261
chr10	107142000	107143000	3.781129489132467
chr10	107142100	107143100	3.541368499768709
chr10	107142200	107143200	3.5515651986461787
chr10	107142300	107143300	3.3211994059147636
chr10	107142400	107143400	2.8117907759737832
chr10	107142500	107143500	2.668695517003629
chr10	107142600	107143600	2.2544569885670644
chr10	107142700	107143700	1.794774930937587
chr10	107142800	107143800	1.5101071388945373
chr10	107142900	107143900	0.6932328748858873
chr10	107143000	107144000	0.29358709577028475
chr10	107143100	107144100	0.3137836884671184
chr10	107143200	107144200	-0.5928681207307563
chr10	107143300	107144300	-1.1158757389095246
chr10	107143400	107144400	-1.1836092917516776
chr10	107143500	107144500	-1.2311552550410878
chr10	107143600	107144600	-0.9513354983991186
chr10	107143700	107144700	-0.7773256206564929
chr10	107143800	107144800	-1.2543309406596312
chr10	107143900	107144900	-0.6375493943058888
chr10	107144000	107145000	-0.3625761810251193
chr10	107144100	107145100	-0.337556843777278
chr10	107144200	107145200	0.6136521918265755
chr10	107144300	107145300	1.3105941964601673
chr10	107144400	107145400	1.6202830018569787
chr10	107144500	107145500	1.320945233093882
chr10	107144600	107145600	1.453169827722022
chr10	107144700	107145700	1.3611262542048663
chr10	107144800	107145800	1.5784298342493128
chr10	107144900	107145900	1.7437651732338566
chr10	107145000	107146000	1.553443701050111
chr10	107145100	107146100	1.3119442492657614
chr10	107145200	107146200	0.7955191130568114
chr10	107145300	107146300	0.6432787559238773
chr10	107145400	107146400	0.8605457584929949
chr10	107145500	107146500	1.1899888181633296
chr10	107145600	107146600	1.1208871061153292
chr10	107145700	107146700	1.1013196539520995
chr10	107145800	107146800	1.3584665607391753
chr10	107145900	107146900	1.1571157360909856
chr10	107146000	107147000	1.3594452010410625
chr10	107146100	107147100	1.4966036012111898
chr10	107146200	107147200	2.0898052574160886
chr10	107146300	107147300	2.350391698868686
chr10	107146400	107147400	2.346583680710122
chr10	107146500	107147500	2.406402195952345
chr10	107146600	107147600	2.453237310074073
chr10	107146700	107147700	2.7536394253298617
chr10	107146800	107147800	2.4867616248140685
chr10	107146900	107147900	2.645966054874356
chr10	107147000	107148000	2.3440864474585243
chr10	107147100	107148100	2.342257668613528
chr10	107147200	107148200	1.8803416569671487
chr10	107147300	107148300	1.8047333514249904
chr10	107147400	107148400	1.6786090238196074
chr10	107147500	107148500	1.9525472354271367
chr10	107147600	107148600	1.4955766114708864
chr10	107147700	107148700	1.4076037555010752
chr10	107147800	107148800	1.4615438121990258
chr10	107147900	107148900	1.0635797532532845
chr10	107148000	107149000	0.6877338324219723
chr10	107148100	107149100	1.3747130072725695
chr10	107148200	107149200	1.8409889468115272
chr10	107148300	107149300	1.8904069766105
chr10	107148400	107149400	1.4330012947817936
chr10	107148500	107149500	1.1836581893260325
chr10	107148600	107149600	1.4776768313196549
chr10	107148700	107149700	0.9364758532454276
chr10	107148800	107149800	0.8973042210935324
chr10	107148900	107149900	0.8363369377574427
chr10	107149000	107150000	1.8240448966681335
chr10	107149100	107150100	1.2950323683409295
chr10	107149200	107150200	1.0663755607001728
chr10	107149300	107150300	0.11120690775620214
chr10	107149400	107150400	0.8100740384781109
chr10	107149500	107150500	0.6070090107413452
chr10	107149600	107150600	0.3505984632504464
chr10	107149700	107150700	0.5855821323306379
chr10	107149800	107150800	1.1769971406189852
chr10	107149900	107150900	1.7596494919889019
chr10	107150000	107151000	1.2085486745370098
chr10	107150100	107151100	1.1465921019540646
chr10	107150200	107151200	0.8528874304518824
chr10	107150300	107151300	2.0757724193916687
chr10	107150400	107151400	2.614729790376789
chr10	107150500	107151500	2.764322869416672
chr10	107150600	107151600	2.6567877725594453
chr10	107150700	107151700	3.182889881537552
chr10	107150800	107151800	3.031314308118456
chr10	107150900	107151900	2.583304258196588
chr10	107151000	107152000	3.3849569416146252
chr10	107151100	107152100	3.052506147760057
chr10	107151200	107152200	2.618771244893912
chr10	107151300	107152300	2.3296899620033016
chr10	107151400	107152400	1.684768150894964
chr10	107151500	107152500	1.0745215358334632
chr10	107151600	107152600	1.1358393335200123
chr10	107151700	107152700	0.5133256154675379
chr10	107151800	107152800	0.44770691947462027
chr10	107151900	107152900	0.6140182853375213
chr10	107152000	107153000	-0.10921290867644283
chr10	107152100	107153100	0.559270316960366
chr10	107152200	107153200	0.8981291250049879
chr10	107152300	107153300	0.2947368215841889
chr10	107152400	107153400	0.2647310965761033
chr10	107152500	107153500	0.18358680973002608
chr10	107152600	107153600	0.2326884730177141
chr10	107152700	107153700	0.4034533302902992
chr10	107152800	107153800	0.5268924827865961
chr10	107152900	107153900	0.7890483707148449
chr10	107153000	107154000	0.997097350456606
chr10	107154100	107155100	0.9852760585428352
chr10	107154200	107155200	0.8661756056735412
chr10	107154300	107155300	1.1873898674964962
chr10	107154400	107155400	0.5420516140240492
chr10	107154500	107155500	0.4680632421014039
chr10	107154600	107155600	0.6316957720000479
chr10	107154700	107155700	1.077855623461092
chr10	107154800	107155800	1.2287789430148053
chr10	107154900	107155900	1.5173141682664342
chr10	107155000	107156000	2.1691561296227677
chr10	107155100	107156100	2.9551870048544706
chr10	107155200	107156200	3.2120345869396285
chr10	107155300	107156300	2.826078117689123
chr10	107155400	107156400	2.8213436170486856
chr10	107155500	107156500	3.0334085312153483
chr10	107155600	107156600	3.4015490237935366
chr10	107155700	107156700	2.4242678963610933
chr10	107155800	107156800	2.084101901522133
chr10	107155900	107156900	2.3950263332690684
chr10	107156000	107157000	1.6514248405692722
chr10	107156100	107157100	1.4957370651078783
chr10	107156200	107157200	1.4339697702534036
chr10	107156300	107157300	1.3678446343354274
chr10	107156400	107157400	2.2542629831869836
chr10	107156500	107157500	1.8819419395362351
chr10	107156600	107157600	1.8890152463248089
chr10	107156700	107157700	2.5203540158906184
chr10	107156800	107157800	2.765242307438788
chr10	107156900	107157900	2.9774687300113807
chr10	107157000	107158000	2.937927057228619
chr10	107157100	107158100	2.9664799901842844
chr10	107157200	107158200	3.1981250626406204
chr10	107157300	107158300	2.9434996716368884
chr10	107157400	107158400	2.7774397152850283
chr10	107157500	107158500	2.9499413441615436
chr10	107157600	107158600	2.533579881665573
chr10	107157700	107158700	2.728982842797364
chr10	107157800	107158800	2.6318890685179843
chr10	107157900	107158900	2.2487044623634054
chr10	107158000	107159000	2.383350024135974
chr10	107158500	107159500	1.3590444387925371
chr10	107158600	107159600	1.3199038570570252
chr10	107158700	107159700	1.5792297694577258
chr10	107158800	107159800	1.941248890451338
chr10	107159000	107160000	2.3587737095831924
chr10	107159100	107160100	3.3991245645147803
chr10	107159200	107160200	3.6104970284901112
chr10	107159300	107160300	3.63511422017322
chr10	107159400	107160400	4.000264311463299
chr10	107159500	107160500	3.816150801257537
chr10	107159600	107160600	4.1123065795483695
chr10	107159700	107160700	3.817796019617724
chr10	107159800	107160800	3.0857354831988766
chr10	107159900	107160900	3.318202938431752
chr10	107160000	107161000	3.373153309513583
chr10	107160100	107161100	3.0967625512395878
chr10	107160200	107161200	3.1145759095983965
chr10	107160300	107161300	3.1657744962279786
chr10	107160400	107161400	3.0816670857714485
chr10	107160500	107161500	3.678509291682457
chr10	107160600	107161600	3.398964699173074
chr10	107160700	107161700	3.6082722801147766
chr10	107160800	107161800	3.853245544256696
chr10	107160900	107161900	3.6312930384563815
chr10	107161000	107162000	2.994087671642884
chr10	107161100	107162100	2.79561346428039
chr10	107161200	107162200	2.779549434165812
chr10	107161300	107162300	2.2685802084665845
chr10	107161400	107162400	2.303641552452889
chr10	107161500	107162500	1.9108304142416863
chr10	107161600	107162600	2.7050916434791907
chr10	107161700	107162700	2.643987502121807
chr10	107161800	107162800	3.1090941619115764
chr10	107161900	107162900	2.8119779000541465
chr10	107162000	107163000	3.1294612886535345
chr10	107162100	107163100	3.0780052745728965
chr10	107162200	107163200	2.8797628863694285
chr10	107162300	107163300	3.2546794855973045
chr10	107162400	107163400	3.3449914955492206
chr10	107162500	107163500	2.984359532901522
chr10	107162600	107163600	2.5840204757534933
chr10	107162700	107163700	2.535230756001646
chr10	107162800	107163800	1.9195506680716563
chr10	107162900	107163900	2.331662268684353
chr10	107163000	107164000	2.474473268254012
chr10	107163100	107164100	3.2051832943203946
chr10	107163200	107164200	3.9154074866719264
chr10	107163300	107164300	4.572156025327696
chr10	107163400	107164400	4.536790682547914
chr10	107163500	107164500	5.67838422068007
chr10	107163600	107164600	6.330717016384523
chr10	107163700	107164700	6.883327693389416
chr10	107163800	107164800	6.974471120652071
chr10	107163900	107164900	7.0744673179459445
chr10	107164000	107165000	6.809292649158042
chr10	107164100	107165100	6.361829734899441
chr10	107164200	107165200	5.676407979072117
chr10	107164300	107165300	4.914782486016457
chr10	107164400	107165400	4.45169454525763
chr10	107164500	107165500	3.5199796960859047
chr10	107164600	107165600	3.1525918816643883
chr10	107164700	107165700	3.046547478649404
chr10	107164800	107165800	3.419832399956669
chr10	107164900	107165900	3.253255374776681
chr10	107165000	107166000	4.023301256575932
chr10	107165100	107166100	3.9369844308968265
chr10	107165200	107166200	3.7893436967175416
chr10	107165300	107166300	3.292012557381267
chr10	107165400	107166400	3.174616739458757
chr10	107165500	107166500	3.0510191810717515
chr10	107165600	107166600	2.8254100977832035
chr10	107166700	107167700	2.8359725812924967
chr10	107166800	107167800	2.908195345607368
chr10	107166900	107167900	3.0590458593452627
chr10	107167000	107168000	3.2085413278722905
chr10	107167100	107168100	3.683929286270844
chr10	107167200	107168200	3.7631627290832297
chr10	107167300	107168300	3.91182603371314
chr10	107167400	107168400	3.680464857708509
chr10	107167500	107168500	3.2556108137708386
chr10	107167600	107168600	3.66891787341351
chr10	107168700	107169700	0.6689868777124879
chr10	107168800	107169800	0.7127677145325351
chr10	107168900	107169900	1.0361642612437054
chr10	107169000	107170000	1.4906557184985645
chr10	107169100	107170100	1.3295774220592946
chr10	107169200	107170200	1.8059217857051928
chr10	107169300	107170300	2.261411888699958
chr10	107169400	107170400	2.082643338038209
chr10	107169500	107170500	1.8148262421014398
chr10	107169600	107170600	1.9957791493010768
chr10	107169700	107170700	1.856860798113528
chr10	107169800	107170800	2.0777970327120503
chr10	107169900	107170900	2.397237098012168
chr10	107170000	107171000	1.9407112996048321
chr10	107170100	107171100	2.163678484720766
chr10	107170200	107171200	2.3571543754130566
chr10	107170300	107171300	2.235935332465187
chr10	107170400	107171400	2.2147011320683223
chr10	107170500	107171500	2.3082006374148367
chr10	107171600	107172600	1.2083036309283584
chr10	107171700	107172700	1.0711802492292206
chr10	107171800	107172800	1.0238333377291438
chr10	107171900	107172900	0.6436899982520876
chr10	107172000	107173000	0.874714311592604
chr10	107172100	107173100	0.8446401852581931
chr10	107172200	107173200	0.3886398537391039
chr10	107172300	107173300	0.4000579620381608
chr10	107172400	107173400	0.4095002007995058
chr10	107172500	107173500	0.15214182831297673
chr10	107172600	107173600	0.6931722473879303
chr10	107172700	107173700	0.7527882033825426
chr10	107172800	107173800	0.4015843819324395
chr10	107172900	107173900	1.143695024984638
chr10	107173000	107174000	0.1025392824240574
chr10	107173100	107174100	-0.17913799069183667
chr10	107173200	107174200	0.2610147991889534
chr10	107173300	107174300	0.27406233758246
chr10	107173400	107174400	0.10819978616936043
chr10	107173500	107174500	0.6482127177333493
chr10	107173600	107174600	0.7576580140564927
chr10	107173700	107174700	0.9825405407336208
chr10	107173800	107174800	1.4245657494866906
chr10	107173900	107174900	0.5008583605946624
chr10	107174000	107175000	1.0832996539823314
chr10	107174100	107175100	1.7322696144276857
chr10	107174200	107175200	1.7504706188047832
chr10	107174300	107175300	2.093641774216141
chr10	107174400	107175400	2.1983538558922726
chr10	107174500	107175500	1.8038889382321168
chr10	107174600	107175600	1.5125195136439336
chr10	107174700	107175700	1.543544707620126
chr10	107174800	107175800	1.5004438129991369
chr10	107174900	107175900	2.2465092457941034
chr10	107175000	107176000	2.2133955810242845
chr10	107175100	107176100	2.165733620927928
chr10	107175200	107176200	2.1119731884417927
chr10	107175300	107176300	2.222927066257569
chr10	107176300	107177300	1.5104695660727252
chr10	107176400	107177400	1.0569437399387416
chr10	107176500	107177500	0.6810458109100811
chr10	107176600	107177600	1.2954993759490665
chr10	107176700	107177700	0.934060296008252
chr10	107176800	107177800	0.3264570183718401
chr10	107176900	107177900	-0.3641565754304482
chr10	107177000	107178000	0.9641555065174037
chr10	107177100	107178100	0.3011631808590892
chr10	107177200	107178200	0.9859147652532324
chr10	107177300	107178300	0.05116771613161992
chr10	107177400	107178400	-0.2149945936767148
chr10	107177500	107178500	0.7143502638397841
chr10	107177600	107178600	1.3232128907254828
chr10	107177700	107178700	1.0353715095877565
chr10	107177800	107178800	1.5004588717899512
chr10	107177900	107178900	2.225685670415098
chr10	107178000	107179000	2.1504063540593967
chr10	107178100	107179100	2.2989117374876056
chr10	107178200	107179200	1.7548074202126072
chr10	107178300	107179300	1.8018971061079048
chr10	107178400	107179400	2.118311868938472
chr10	107178500	107179500	1.5291524441655449
chr10	107178600	107179600	1.2003481663356317
chr10	107178700	107179700	1.7281687766636982
chr10	107178800	107179800	1.484389526164135
chr10	107178900	107179900	0.904980083789166
chr10	107180700	107181700	0.8698166109490091
chr10	107180800	107181800	0.9249208032649079
chr10	107180900	107181900	0.6998894431548821
chr10	107181000	107182000	0.7765020578436977
chr10	107181100	107182100	0.4458831519568098
chr10	107181200	107182200	0.52854953264524
chr10	107181300	107182300	0.09172520531483393
chr10	107181400	107182400	-0.447427769041512
chr10	107181500	107182500	-0.42580599686000803
chr10	107181600	107182600	-1.054095523928602
chr10	107181700	107182700	-0.7056951944863067
chr10	107181800	107182800	-0.5028817802798785
chr10	107181900	107182900	-0.8791054905126253
chr10	107182000	107183000	-1.4356467889484759
chr10	107182100	107183100	-0.8098694696948191
chr10	107182900	107183900	-0.7938772722842109
chr10	107183100	107184100	-0.295638739889
chr10	107183200	107184200	-0.7639166825135183
chr10	107183300	107184300	-0.3677998150015568
chr10	107184400	107185400	0.9452439751130344
chr10	107184500	107185500	0.9805829052301318
chr10	107184600	107185600	1.363072899278693
chr10	107184700	107185700	1.2430802918767518
chr10	107184800	107185800	0.9996099845044576
chr10	107184900	107185900	1.2558895435298982
chr10	107185000	107186000	0.9988317845810111
chr10	107185100	107186100	0.7093959821748053
chr10	107185200	107186200	0.3989275518908271
chr10	107185300	107186300	-0.1927467575086134
chr10	107185400	107186400	-0.10330842013576184
chr10	107185500	107186500	-0.352712363699536
chr10	107185600	107186600	-0.2872949494446462
chr10	107185700	107186700	-0.4386845186534337
chr10	107185800	107186800	-0.5529392801555976
chr10	107185900	107186900	-1.594861387477273
chr10	107186000	107187000	-1.5832019568197921
chr10	107186100	107187100	-1.3716187504929271
chr10	107186200	107187200	-0.20428315196435234
chr10	107186300	107187300	0.2854565381846591
chr10	107186400	107187400	0.4175835396878916
chr10	107186500	107187500	1.1792776582083793
chr10	107186600	107187600	1.6531192099789267
chr10	107186700	107187700	1.9028875334436133
chr10	107186800	107187800	2.394581907524785
chr10	107186900	107187900	3.6306560984752703
chr10	107187000	107188000	4.021460237269131
chr10	107187100	107188100	3.8046178232465553
chr10	107187200	107188200	4.010707818271396
chr10	107187300	107188300	3.937917567284833
chr10	107187400	107188400	3.642296321038697
chr10	107187500	107188500	3.1905686789368377
chr10	107187600	107188600	2.6864575344076504
chr10	107187700	107188700	2.3239313177736487
chr10	107187800	107188800	2.2152194246156345
chr10	107187900	107188900	0.8660346095609343
chr10	107188000	107189000	-0.17684310871474337
chr10	107188100	107189100	-0.3959525305021964
chr10	107188200	107189200	-0.30465333357475605
chr10	107188300	107189300	-0.2570940447634507
chr10	107188400	107189400	-0.2271283930880217
chr10	107188500	107189500	-0.5207467960965765
chr10	107188600	107189600	-0.4197989158521708
chr10	107188700	107189700	-0.5555415233071497
chr10	107188800	107189800	-0.8030283457044937
chr10	107188900	107189900	-0.12275931380949807
chr10	107189000	107190000	0.3246433810672132
chr10	107189100	107190100	0.6160200459461153
chr10	107189200	107190200	-0.02713810080023709
chr10	107189300	107190300	-0.9040773745155944
chr10	107189400	107190400	-0.5905694901950892
chr10	107189500	107190500	-0.4230485061956217
chr10	107189600	107190600	-0.019156142580927283
chr10	107189700	107190700	0.2763824446128948
chr10	107189800	107190800	0.3019718457262661
chr10	107189900	107190900	0.22992550123132044
chr10	107190000	107191000	0.1832414099470942
chr10	107190100	107191100	1.0383810387563228
chr10	107190200	107191200	0.9182914844186992
chr10	107190300	107191300	1.5718861246072937
chr10	107190400	107191400	1.3575636302238179
chr10	107190500	107191500	1.041539674889943
chr10	107190600	107191600	0.6085464645695239
chr10	107190700	107191700	0.3050732658022739
chr10	107190800	107191800	0.761413907358399
chr10	107190900	107191900	0.7449057343435415
chr10	107191000	107192000	1.2389423585042043
chr10	107191100	107192100	0.09283502755116058
chr10	107191200	107192200	0.1706007440706694
chr10	107191300	107192300	0.06420242920059879
chr10	107191400	107192400	0.039752880800837095
chr10	107191500	107192500	0.4363197605699434
chr10	107191600	107192600	0.7299254312785416
chr10	107191700	107192700	0.5218094596339367
chr10	107191800	107192800	0.2415885829510092
chr10	107191900	107192900	0.21671222290754005
chr10	107192000	107193000	0.10578227293994297
chr10	107192100	107193100	0.44364022532307695
chr10	107192200	107193200	0.6261198597568634
chr10	107192300	107193300	1.0933478409022552
chr10	107192400	107193400	1.7240114664785515
chr10	107192500	107193500	1.159824092527134
chr10	107192600	107193600	0.9089819182959332
chr10	107192700	107193700	1.4579108341509959
chr10	107192800	107193800	1.3947202825236744
chr10	107192900	107193900	1.0778014919772885
chr10	107193000	107194000	1.1937014938708375
chr10	107193100	107194100	1.1005238370507913
chr10	107193200	107194200	0.9638258569763578
chr10	107193300	107194300	0.9210760197170332
chr10	107193400	107194400	1.140743278558867
chr10	107193500	107194500	1.5626301428534508
chr10	107193600	107194600	1.6052815338056208
chr10	107193700	107194700	1.8285489017460617
chr10	107193800	107194800	1.9533035875798568
chr10	107193900	107194900	1.4872033857547382
chr10	107194000	107195000	1.4033987890401123
chr10	107194100	107195100	1.4263397425073925
chr10	107194200	107195200	0.4331723238670604
chr10	107194300	107195300	0.8410451653165136
chr10	107194400	107195400	-0.12323178802505184
chr10	107194500	107195500	-0.29790772555418105
chr10	107194600	107195600	0.06883970187624798
chr10	107194700	107195700	-0.3600126941352473
chr10	107194800	107195800	-0.9701644707990946
chr10	107194900	107195900	-0.031108501048784636
chr10	107195000	107196000	-0.030701568123280867
chr10	107195100	107196100	-0.15229544674413606
chr10	107195200	107196200	1.1732927751899265
chr10	107195300	107196300	0.6642908848709383
chr10	107195400	107196400	0.8435333584609804
chr10	107195500	107196500	0.8564189728260234
chr10	107195600	107196600	0.27369843936645666
chr10	107195700	107196700	0.2398328935160749
chr10	107195800	107196800	0.05020606173162328
chr10	107195900	107196900	0.09492471361373724
chr10	107196000	107197000	-0.07056017014327179
chr10	107196100	107197100	-0.1972287072102196
chr10	107196200	107197200	-0.4025159982838136
chr10	107196300	107197300	-1.0771045201396765
chr10	107196400	107197400	-0.8984421780869724
chr10	107196500	107197500	-0.9859554216808336
chr10	107196600	107197600	-0.7106779671200585
chr10	107196700	107197700	-0.007854428401831414
chr10	107196800	107197800	0.4299887234103543
chr10	107196900	107197900	0.15259632078076182
chr10	107197000	107198000	0.4870485413789692
chr10	107197100	107198100	1.6035492788742276
chr10	107197200	107198200	2.2822822026730303
chr10	107197300	107198300	2.9925305914271148
chr10	107197400	107198400	3.250643001628393
chr10	107197500	107198500	4.007595319623686
chr10	107197600	107198600	4.121737676921828
chr10	107197700	107198700	3.7505814189162336
chr10	107197800	107198800	3.919585791129873
chr10	107197900	107198900	4.2024187904919765
chr10	107198000	107199000	3.8568285004524325
chr10	107198100	107199100	3.2365332023572866
chr10	107198200	107199200	3.190038724905353
chr10	107198300	107199300	3.1838035185362963
chr10	107198400	107199400	2.7984726240474385
chr10	107198500	107199500	2.1422367161724334
chr10	107198600	107199600	2.2490807201656935
chr10	107198700	107199700	2.135920731951312
chr10	107198800	107199800	2.0875978028522257
chr10	107198900	107199900	1.979663853633001
chr10	107199000	107200000	1.8663013743336285
chr10	107199100	107200100	1.6337507229701302
chr10	107199200	107200200	1.266885534014578
chr10	107199300	107200300	0.9146508001143504
chr10	107199400	107200400	0.6567627510462477
chr10	107199500	107200500	0.6871618048936237
chr10	107199600	107200600	0.17259072373696252
chr10	107199700	107200700	0.133795581445075
chr10	107199800	107200800	0.336748455566357
chr10	107199900	107200900	-0.08214118184467073
chr10	107200000	107201000	-0.11873743408062214
chr10	107200100	107201100	-0.8056291305988846
chr10	107200200	107201200	-1.7181772369595252
chr10	107200300	107201300	-1.0218685931331517
chr10	107200400	107201400	-0.7804448501253496
chr10	107200500	107201500	-0.6008711610352204
chr10	107200600	107201600	-0.4706031311757453
chr10	107200700	107201700	-0.6263651686938928
chr10	107200800	107201800	-0.5884955112409178
chr10	107200900	107201900	-0.18155230746139567
chr10	107201000	107202000	-0.043660548853861794
chr10	107201100	107202100	0.7018004912404484
chr10	107201200	107202200	1.7541163347440114
chr10	107201300	107202300	1.4633612472386486
chr10	107201400	107202400	1.3128261757117607
chr10	107201500	107202500	1.313695944102626
chr10	107201600	107202600	1.8254438094714265
chr10	107201700	107202700	2.0475891176683048
chr10	107201800	107202800	2.04922816464645
chr10	107201900	107202900	1.9038145032028404
chr10	107202000	107203000	1.7040395845202767
chr10	107202100	107203100	2.1626563471947984
chr10	107202200	107203200	1.9917693701147867
chr10	107202300	107203300	2.5141115405334395
chr10	107202400	107203400	2.8540984869168438
chr10	107202500	107203500	2.766287202522155
chr10	107202600	107203600	2.619688878624511
chr10	107202700	107203700	3.0995638445032414
chr10	107202800	107203800	2.556775516585944
chr10	107202900	107203900	3.0086862638408003
chr10	107203000	107204000	3.37881267701735
chr10	107203100	107204100	3.5301609210114373
chr10	107203200	107204200	2.9706068500641187
chr10	107203300	107204300	2.472529849634658
chr10	107203400	107204400	2.336626923847795
chr10	107203500	107204500	2.6148672853527475
chr10	107203600	107204600	2.6241594830902386
chr10	107203700	107204700	1.7860167739469377
chr10	107203800	107204800	1.264637944167419
chr10	107203900	107204900	1.2058134562487322
chr10	107204000	107205000	0.6752400645975686
chr10	107204100	107205100	0.1924858268887512
chr10	107204200	107205200	0.3819926880354861
chr10	107204300	107205300	0.6045201864803776
chr10	107204400	107205400	0.9288797343136016
chr10	107204500	107205500	1.3238128123017106
chr10	107204600	107205600	0.3319515332708673
chr10	107204700	107205700	-0.012321502545378357
chr10	107204800	107205800	0.9880283406111674
chr10	107204900	107205900	1.056062876502275
chr10	107205000	107206000	1.0915092379310154
chr10	107205100	107206100	0.7816246950354903
chr10	107205200	107206200	0.9061575287242248
chr10	107205300	107206300	0.7604418528454476
chr10	107205400	107206400	0.31963279833098074
chr10	107205500	107206500	-0.18626085278403293
chr10	107205600	107206600	0.4541789384745211
chr10	107205700	107206700	0.6313556535518047
chr10	107205800	107206800	-0.4829441133916461
chr10	107205900	107206900	-1.1718355504358609
chr10	107206000	107207000	-0.26105375911834855
chr10	107206100	107207100	-0.29936982787655786
chr10	107206200	107207200	-0.4595418027808635
chr10	107206300	107207300	-0.9407592944257288
chr10	107206400	107207400	-1.1366892192513312
chr10	107206500	107207500	-1.5333402965385734
chr10	107206600	107207600	-1.6001189484676803
chr10	107206700	107207700	-1.1677932650814504
chr10	107206800	107207800	0.13490430852381705
chr10	107206900	107207900	0.9195043987801594
chr10	107207000	107208000	-0.4564218138073095
chr10	107207100	107208100	0.44923442919154943
chr10	107207200	107208200	0.935304433445416
chr10	107207300	107208300	0.7630845282536222
chr10	107207400	107208400	0.5577091451393041
chr10	107207500	107208500	0.5563340058999297
chr10	107207600	107208600	0.5843546014637729
chr10	107207700	107208700	0.51333844617864
chr10	107207800	107208800	0.2501018122742692
chr10	107207900	107208900	-0.005305266630488737
chr10	107208000	107209000	0.4497546663187507
chr10	107208100	107209100	0.15729323854142122
chr10	107208600	107209600	0.5678959063936798
chr10	107208700	107209700	0.5259148549769878
chr10	107208800	107209800	1.0985019481740657
chr10	107208900	107209900	0.8551955188075179
chr10	107209000	107210000	1.2014376628839658
chr10	107209100	107210100	1.177100106811437
chr10	107209200	107210200	1.4763453691390562
chr10	107209300	107210300	1.2987800977368211
chr10	107209400	107210400	1.2097361811342486
chr10	107209500	107210500	1.515266647165432
chr10	107209600	107210600	0.8736134236809028
chr10	107209700	107210700	1.007105185349204
chr10	107209800	107210800	0.2158687960225286
chr10	107209900	107210900	0.3962161421373479
chr10	107210000	107211000	0.2982229128986507
chr10	107210100	107211100	0.2397080635393475
chr10	107210200	107211200	-0.13448018855412255
chr10	107210300	107211300	-0.2717903937487565
chr10	107210400	107211400	-0.3705503108612943
chr10	107210500	107211500	0.055246027754712136
chr10	107210600	107211600	-0.1946357101905264
chr10	107210700	107211700	0.11968783394749602
chr10	107210800	107211800	0.7178325075719321
chr10	107210900	107211900	0.9321709181205692
chr10	107211000	107212000	0.7111824880375872
chr10	107211100	107212100	0.11890403126796135
chr10	107211200	107212200	0.3016291600100722
chr10	107211300	107212300	0.2400124347681485
chr10	107211400	107212400	1.1426543575517194
chr10	107211500	107212500	0.7291636780936653
chr10	107211600	107212600	0.9678495200209016
chr10	107211700	107212700	0.2076654835368342
chr10	107211800	107212800	-0.4050630860300581
chr10	107211900	107212900	-0.10863197111410906
chr10	107212000	107213000	0.18165726568729168
chr10	107212100	107213100	1.1787500883971491
chr10	107212200	107213200	1.1036396955821406
chr10	107212300	107213300	0.8889278679423464
chr10	107212400	107213400	0.6339595278583711
chr10	107212500	107213500	-0.08123411099306273
chr10	107212600	107213600	-0.0334045828992463
chr10	107212700	107213700	0.2590800705532998
chr10	107212800	107213800	1.0495061085640336
chr10	107212900	107213900	0.9949983940835848
chr10	107213000	107214000	0.9070198038262103
chr10	107213100	107214100	0.9340394793241752
chr10	107213200	107214200	1.4229696726845458
chr10	107213300	107214300	1.9696422864206689
chr10	107213400	107214400	2.2411581868004653
chr10	107213500	107214500	3.1198503007696576
chr10	107213600	107214600	2.6337463389645284
chr10	107213700	107214700	2.8568896592287016
chr10	107213800	107214800	2.498160717185389
chr10	107213900	107214900	2.247859420341229
chr10	107214000	107215000	1.921916319357791
chr10	107214100	107215100	1.0896660294762628
chr10	107214200	107215200	0.964806002389206
chr10	107214300	107215300	0.8101503922065009
chr10	107214400	107215400	0.6431210764133295
chr10	107214500	107215500	0.5548742636112924
chr10	107214600	107215600	1.2444250059028792
chr10	107214700	107215700	1.190267184947094
chr10	107214800	107215800	1.216821738628917
chr10	107214900	107215900	1.024355293837809
chr10	107215000	107216000	1.6542632890807019
chr10	107215100	107216100	2.216681766423912
chr10	107215200	107216200	1.4872398552448232
chr10	107215300	107216300	1.9496909401198748
chr10	107215400	107216400	1.6851472394142502
chr10	107215500	107216500	2.201467896195422
chr10	107215600	107216600	1.97954443804268
chr10	107215700	107216700	2.0093444423671083
chr10	107215800	107216800	1.9236005284671007
chr10	107215900	107216900	2.023879204467542
chr10	107216000	107217000	1.507499370059751
chr10	107216100	107217100	0.9532637722375764
chr10	107216200	107217200	1.3082925132200556
chr10	107216300	107217300	0.8583262509461601
chr10	107216400	107217400	0.706820739177203
chr10	107216500	107217500	-0.2256092921458803
chr10	107216600	107217600	-0.4138530746838449
chr10	107216700	107217700	-0.5936757424409014
chr10	107217200	107218200	-1.8526335226744308
chr10	107217300	107218300	-1.7571509063456905
chr10	107217400	107218400	-1.6802056440082695
chr10	107217500	107218500	-1.2984358982094828
chr10	107217600	107218600	-1.3587043082898602
chr10	107217700	107218700	-0.7192687302868191
chr10	107217800	107218800	-0.8096686734663269
chr10	107217900	107218900	-0.6554146633294002
chr10	107218000	107219000	-1.0645349081110969
chr10	107218100	107219100	-0.2496271081341717
chr10	107218200	107219200	0.1983429675412183
chr10	107218300	107219300	-0.09830447453390534
chr10	107218400	107219400	-0.2028785698605883
chr10	107218500	107219500	-0.7805219195221257
chr10	107218600	107219600	-0.9330450678306912
chr10	107218700	107219700	-2.0461852340870226
chr10	107218800	107219800	-1.3013819471212305
chr10	107218900	107219900	-1.295949332747233
chr10	107219000	107220000	-0.9375554537164889
chr10	107219100	107220100	-1.6961035558077215
chr10	107219200	107220200	-0.9548567471981916
chr10	107219300	107220300	-0.7193951462885501
chr10	107219400	107220400	-0.7073107947035974
chr10	107219500	107220500	-0.3945141784047047
chr10	107219600	107220600	-0.2835674912808239
chr10	107219700	107220700	0.7152345965487767
chr10	107219800	107220800	0.5973944879455643
chr10	107219900	107220900	0.9642926427740054
chr10	107220200	107221200	0.893564771764227
chr10	107220300	107221300	0.8639087477427736
chr10	107220400	107221400	1.146557489122248
chr10	107220500	107221500	1.4151863554265531
chr10	107220600	107221600	2.0539423307754108
chr10	107220700	107221700	1.0154443859048221
chr10	107220800	107221800	0.387234789713033
chr10	107220900	107221900	0.32470620242738113
chr10	107221000	107222000	0.4672041091808039
chr10	107221100	107222100	0.6231069776712275
chr10	107221200	107222200	0.1638389848050238
chr10	107221300	107222300	0.1274794850937018
chr10	107221400	107222400	0.04745046858410283
chr10	107221500	107222500	-0.21679355474645254
chr10	107221600	107222600	-0.8318631260397154
chr10	107221700	107222700	-0.7030152194547474
chr10	107221800	107222800	-0.3192095536944607
chr10	107221900	107222900	-0.5144463796146157
chr10	107222000	107223000	-0.6869736258038174
chr10	107222100	107223100	-1.0377081808762223
chr10	107222200	107223200	-1.7535902453800494
chr10	107222300	107223300	-1.425774134179633
chr10	107222400	107223400	-1.8773549752517824
chr10	107222500	107223500	-1.163731255165858
chr10	107222600	107223600	-0.4914537471720829
chr10	107222700	107223700	0.4144290644516239
chr10	107222800	107223800	0.3410709198938341
chr10	107222900	107223900	0.14189570445758298
chr10	107223000	107224000	0.22030657601146325
chr10	107223100	107224100	0.2957128812256565
chr10	107223200	107224200	1.54760427663309
chr10	107223300	107224300	1.4119028370369655
chr10	107223400	107224400	2.2706172011120858
chr10	107223500	107224500	1.7075278893719406
chr10	107223600	107224600	1.47936651512509
chr10	107223700	107224700	1.3542800426657409
chr10	107223800	107224800	1.3039788670627597
chr10	107223900	107224900	1.0376602123448238
chr10	107224000	107225000	1.0521263574716317
chr10	107224100	107225100	1.2363643863484353
chr10	107224200	107225200	1.1762820280426178
chr10	107224300	107225300	1.4679395974527782
chr10	107224400	107225400	0.4389321050853596
chr10	107224500	107225500	0.685594213015552
chr10	107224600	107225600	0.3052269445196561
chr10	107224700	107225700	-0.3201134606594891
chr10	107224800	107225800	-0.4466615113928503
chr10	107224900	107225900	-0.6893287651841526
chr10	107225000	107226000	-0.36493356766949187
chr10	107225100	107226100	-0.5976592866938549
chr10	107225200	107226200	-1.5124057256945973
chr10	107225300	107226300	-2.126192500534825
chr10	107225400	107226400	-2.0716385233004018
chr10	107225500	107226500	-1.961510043638489
chr10	107225600	107226600	-2.417024421778469
chr10	107225700	107226700	-1.8510114035061185
chr10	107225800	107226800	-1.7703253144341669
chr10	107225900	107226900	-0.9290914303211244
chr10	107226000	107227000	-1.0289055155536477
chr10	107226100	107227100	-1.6642277361168778
chr10	107226200	107227200	-1.731092381281549
chr10	107226300	107227300	-1.6582625132324718
chr10	107226400	107227400	-1.0230284958391251
chr10	107226500	107227500	-1.2965899669321286
chr10	107226600	107227600	-0.4311658217971713
chr10	107226700	107227700	-0.8324019546818163
chr10	107226800	107227800	-0.9821259481236524
chr10	107226900	107227900	-1.2977327290214848
chr10	107227000	107228000	-1.760824025772422
chr10	107227100	107228100	-1.1724463820135926
chr10	107227200	107228200	0.010305244100160028
chr10	107227300	107228300	0.23140529982043365
chr10	107227400	107228400	-0.14093954451717056
chr10	107228100	107229100	0.27744040812056936
chr10	107228200	107229200	-0.2786147930057003
chr10	107228300	107229300	-0.6245133329623405
chr10	107228400	107229400	-1.3616759529912792
chr10	107228500	107229500	-2.3178111531248167
chr10	107228600	107229600	-2.682944022859455
chr10	107228700	107229700	-2.1807552818799114
chr10	107228800	107229800	-1.4602144005498707
chr10	107228900	107229900	-1.1078668264156808
chr10	107229000	107230000	-0.8424609980419725
chr10	107229100	107230100	-0.6956843225006045
chr10	107229200	107230200	-1.0683243157400386
chr10	107229300	107230300	-0.23738026219679995
chr10	107229400	107230400	0.4884492890040417
chr10	107229500	107230500	1.3752701071958275
chr10	107229600	107230600	1.5346220890786493
chr10	107231600	107232600	2.700942192362517
chr10	107231700	107232700	2.6309991808395266
chr10	107231800	107232800	2.4918319842090364
chr10	107231900	107232900	2.733429410942518
chr10	107232000	107233000	2.7481545601680457
chr10	107232100	107233100	1.973019937304869
chr10	107232200	107233200	1.9757183591483285
chr10	107232300	107233300	1.7006000246755733
chr10	107232400	107233400	2.7697719448610165
chr10	107232500	107233500	2.6072042239140907
chr10	107232600	107233600	2.682421401292301
chr10	107232700	107233700	2.722536006917295
chr10	107232800	107233800	2.8012659642681927
chr10	107234000	107235000	1.3481675355091598
chr10	107234100	107235100	1.090294982257663
chr10	107234200	107235200	1.5122938027408328
chr10	107234300	107235300	1.3717402362259496
chr10	107234400	107235400	0.9244239014233536
chr10	107234500	107235500	1.4255463843380622
chr10	107234600	107235600	1.5953500854719216
chr10	107234700	107235700	2.2173964103512955
chr10	107234800	107235800	2.1694210065545727
chr10	107234900	107235900	1.9421561915972043
chr10	107235000	107236000	1.7742223337301275
chr10	107235100	107236100	1.9183665583837564
chr10	107235200	107236200	1.5301464172929846
chr10	107235300	107236300	2.0716207636759107
chr10	107235400	107236400	2.264246731495609
chr10	107235500	107236500	1.6682380108619517
chr10	107235600	107236600	1.6027584352353206
chr10	107235700	107236700	0.9589889444092112
chr10	107235800	107236800	0.6073361396552
chr10	107235900	107236900	1.2367240276616398
chr10	107236000	107237000	1.5587241516110555
chr10	107236100	107237100	1.52183448038972
chr10	107236200	107237200	1.4628030930397071
chr10	107236300	107237300	1.2533024140299365
chr10	107236400	107237400	1.4719513994758702
chr10	107236500	107237500	2.220596992757093
chr10	107236600	107237600	2.70803284167057
chr10	107236700	107237700	2.7091333622056664
chr10	107236800	107237800	3.0499580646508444
chr10	107236900	107237900	2.6465632371502403
chr10	107237000	107238000	2.17470467737681
chr10	107237100	107238100	1.7652651468609832
chr10	107237200	107238200	1.5682129962860738
chr10	107237300	107238300	1.3319976934257152
chr10	107237400	107238400	1.5972782668611618
chr10	107237500	107238500	1.351826269908843
chr10	107237600	107238600	0.7692474355264851
chr10	107237700	107238700	0.675601256234973
chr10	107237800	107238800	1.0241771772296286
chr10	107237900	107238900	0.4472925491780528
chr10	107238000	107239000	0.7784695925050814
chr10	107238100	107239100	0.4082896677962961
chr10	107238200	107239200	0.42934992853926174
chr10	107238300	107239300	0.3812933164936128
chr10	107238400	107239400	0.37155059219289055
chr10	107238500	107239500	0.4302598106105955
chr10	107238600	107239600	0.8298033273390463
chr10	107238700	107239700	0.911612484905466
chr10	107238800	107239800	0.5835952055385059
chr10	107238900	107239900	1.4464076506427983
chr10	107239000	107240000	1.13363179825402
chr10	107239100	107240100	1.4633874507623157
chr10	107239200	107240200	1.6752841264371752
chr10	107239300	107240300	2.0532978758180485
chr10	107239400	107240400	1.8262813091367296
chr10	107239500	107240500	1.6288846901162533
chr10	107239600	107240600	1.2798393036782822
chr10	107239700	107240700	1.3796123244774008
chr10	107239800	107240800	1.6531586103353908
chr10	107239900	107240900	1.1815563039291848
chr10	107240000	107241000	1.779375401331107
chr10	107240100	107241100	2.2072772671844008
chr10	107240200	107241200	2.037571680946644
chr10	107240300	107241300	1.5666578672632627
chr10	107240400	107241400	1.775215138601088
chr10	107240500	107241500	2.136684189152441
chr10	107240600	107241600	1.91333251842546
chr10	107240700	107241700	1.9666327732750977
chr10	107240800	107241800	1.4499337563690025
chr10	107240900	107241900	1.5241092414384962
chr10	107241000	107242000	0.625579959747903
chr10	107241100	107242100	0.5072520926573061
chr10	107241200	107242200	0.15480619439046694
chr10	107241300	107242300	-0.1472646257041999
chr10	107241400	107242400	0.05346116822903999
chr10	107241500	107242500	0.2259192260786163
chr10	107241600	107242600	0.5533846512809198
chr10	107241700	107242700	0.7476741834219606
chr10	107241800	107242800	1.2924554992717971
chr10	107241900	107242900	1.149357446890647
chr10	107242000	107243000	1.6923576650732888
chr10	107242100	107243100	1.2225403877619418
chr10	107242200	107243200	1.6750419026559402
chr10	107242300	107243300	2.0627216910342243
chr10	107242400	107243400	1.7067075097585624
chr10	107242500	107243500	1.478455199437939
chr10	107242600	107243600	1.4185996470012179
chr10	107242700	107243700	1.0046888165981136
chr10	107242800	107243800	0.6131008876928337
chr10	107242900	107243900	1.2995874203725335
chr10	107243000	107244000	1.3329816234013543
chr10	107243100	107244100	1.7113760186614493
chr10	107243200	107244200	2.0949205732152003
chr10	107243300	107244300	1.9500124182365348
chr10	107243400	107244400	2.5210477051847766
chr10	107243500	107244500	3.0983851046614506
chr10	107243600	107244600	3.425205680055601
chr10	107243700	107244700	3.041340199282212
chr10	107243800	107244800	3.1545462734137435
chr10	107243900	107244900	3.0828192397254717
chr10	107244000	107245000	3.491113407240303
chr10	107244100	107245100	3.377249160605594
chr10	107244200	107245200	2.993667185135088
chr10	107244300	107245300	3.0313735759679417
chr10	107244400	107245400	2.510410261364904
chr10	107244500	107245500	1.9078878220986
chr10	107244600	107245600	1.4638346005379208
chr10	107244700	107245700	1.9810977262922784
chr10	107244800	107245800	1.4476004708735812
chr10	107244900	107245900	0.6342263308042715
chr10	107245000	107246000	0.21391647511652676
chr10	107245100	107246100	1.0086530605500572
chr10	107245200	107246200	0.9557909901045222
chr10	107245300	107246300	1.6376927958472294
chr10	107245400	107246400	1.9207074712285168
chr10	107245500	107246500	2.694133325672853
chr10	107245600	107246600	2.500535104056853
chr10	107245700	107246700	2.9618909347932103
chr10	107245800	107246800	2.825159414620825
chr10	107245900	107246900	2.6240765976838327
chr10	107246000	107247000	2.150479341899599
chr10	107246100	107247100	2.016799946270631
chr10	107246200	107247200	2.4558286829463483
chr10	107246300	107247300	1.0904198856197571
chr10	107246400	107247400	1.054629340160946
chr10	107246500	107247500	0.3024838775940452
chr10	107246600	107247600	0.02363849377496855
chr10	107246700	107247700	-0.4381266252354353
chr10	107246800	107247800	-0.2389659699264836
chr10	107246900	107247900	0.1415650292180345
chr10	107247000	107248000	0.49286742166139663
chr10	107247100	107248100	0.3546272854864004
chr10	107247200	107248200	-0.43686864764188
chr10	107247300	107248300	0.5864461530834937
chr10	107247400	107248400	0.7735071151074904
chr10	107247500	107248500	0.5683082926438269
chr10	107247600	107248600	0.886095146160749
chr10	107247700	107248700	1.2490351719584718
chr10	107247800	107248800	1.1906039116884022
chr10	107247900	107248900	1.0597491885803485
chr10	107248000	107249000	1.1466220224455999
chr10	107248100	107249100	0.7846729585011714
chr10	107248200	107249200	1.3476140079403875
chr10	107248300	107249300	1.1195915885957741
chr10	107248400	107249400	1.1954581084029323
chr10	107248500	107249500	1.4988769955816674
chr10	107248600	107249600	1.5575047340632977
chr10	107248700	107249700	0.7931087608509112
chr10	107248800	107249800	0.6758014695334748
chr10	107248900	107249900	0.7738441494408062
chr10	107249000	107250000	0.5647285751200268
chr10	107249100	107250100	0.658095892424913
chr10	107249200	107250200	0.4179386496593131
chr10	107249300	107250300	0.5889071161490802
chr10	107249400	107250400	0.2400942869938585
chr10	107249500	107250500	1.0699004205072835
chr10	107249600	107250600	1.6832277567659375
chr10	107249700	107250700	1.8045378472660645
chr10	107249800	107250800	1.381420764853551
chr10	107249900	107250900	2.3214404177850683
chr10	107250000	107251000	2.2059652446973965
chr10	107250100	107251100	2.1769628377319323
chr10	107250200	107251200	1.8994772657030856
chr10	107250300	107251300	1.8917449092306948
chr10	107250400	107251400	2.1274781136632366
chr10	107250500	107251500	1.8203866519177927
chr10	107250600	107251600	1.5115654965340348
chr10	107250700	107251700	1.6937175655946175
chr10	107250800	107251800	1.6531640130128331
chr10	107250900	107251900	0.7214117440564719
chr10	107251000	107252000	1.1512756223265934
chr10	107251100	107252100	0.8706321798257745
chr10	107251200	107252200	1.0185419301778058
chr10	107251300	107252300	1.3645881705770193
chr10	107251400	107252400	1.3365233102515564
chr10	107251500	107252500	0.7109696872036728
chr10	107251600	107252600	0.8853456322504005
chr10	107251700	107252700	1.3794070153790778
chr10	107252900	107253900	0.4597881533436579
chr10	107253000	107254000	0.6537533247408333
chr10	107253100	107254100	0.4107085442579312
chr10	107253200	107254200	0.35796568641045184
chr10	107253300	107254300	0.03212022947426164
chr10	107253400	107254400	1.23704845992698
chr10	107253500	107254500	1.0583228898889447
chr10	107253600	107254600	1.5966514467487345
chr10	107253700	107254700	0.9780537693944936
chr10	107253800	107254800	-0.12487911352469536
chr10	107253900	107254900	-0.14387186502094226
chr10	107254000	107255000	-0.26006430175247386
chr10	107254100	107255100	-0.17814722082243736
chr10	107254200	107255200	-0.6665963880284439
chr10	107254300	107255300	-0.6783146437282705
chr10	107254400	107255400	-1.3554907118221935
chr10	107254500	107255500	-1.4970547081401326
chr10	107254600	107255600	-1.2663131110517103
chr10	107254700	107255700	-1.0090988487347758
chr10	107254800	107255800	-0.25322623412246914
chr10	107254900	107255900	0.3282761092866593
chr10	107255000	107256000	0.3750410128389876
chr10	107255100	107256100	0.4522151327668377
chr10	107255200	107256200	1.3839824921470962
chr10	107255300	107256300	1.1786830140197757
chr10	107255400	107256400	1.6111320606401454
chr10	107255500	107256500	1.7701492183380394
chr10	107255600	107256600	1.4507249065165708
chr10	107255700	107256700	2.102033098976652
chr10	107255800	107256800	1.9977641121471024
chr10	107255900	107256900	1.9891172094924807
chr10	107256000	107257000	2.0136958697382994
chr10	107256100	107257100	1.8068592223230853
chr10	107256200	107257200	1.4496256239294356
chr10	107256300	107257300	2.080468318609371
chr10	107256500	107257500	2.2042582641084687
chr10	107256600	107257600	1.9291556669423813
chr10	107256700	107257700	1.6048537875401894
chr10	107256800	107257800	1.5303806361072478
chr10	107256900	107257900	1.290534044172391
chr10	107257000	107258000	1.0038083145591326
chr10	107257100	107258100	0.9114863580419365
chr10	107257200	107258200	1.0658092428257928
chr10	107257300	107258300	0.7147674920925472
chr10	107257400	107258400	0.7918508795393366
chr10	107257500	107258500	0.9524785282719402
chr10	107257600	107258600	1.748668316189085
chr10	107257700	107258700	2.291556411386376
chr10	107257800	107258800	2.3709834866511583
chr10	107257900	107258900	2.1434916718650947
chr10	107258000	107259000	2.2359762467468824
chr10	107259300	107260300	1.6381881485657799
chr10	107259400	107260400	0.902313670635006
chr10	107259500	107260500	1.010225381560289
chr10	107259600	107260600	0.8582335301065462
chr10	107259700	107260700	1.2587111338048664
chr10	107259800	107260800	1.2956219626201846
chr10	107259900	107260900	0.9343865420945164
chr10	107260000	107261000	0.6619230098819852
chr10	107260400	107261400	1.8680487518787041
chr10	107260500	107261500	1.1794227865705165
chr10	107260600	107261600	0.8861455290469115
chr10	107260700	107261700	0.8693840596801491
chr10	107260800	107261800	1.205723442880402
chr10	107260900	107261900	1.2780679061421116
chr10	107261000	107262000	1.2257800305072861
chr10	107261100	107262100	1.0522980990903206
chr10	107261200	107262200	1.826086441785738
chr10	107261300	107262300	1.0757731813208469
chr10	107261400	107262400	0.8052081694593103
chr10	107261500	107262500	1.0088468409403502
chr10	107262200	107263200	2.0563630596786933
chr10	107262300	107263300	2.6877754986534925
chr10	107262400	107263400	3.0130066696350544
chr10	107262500	107263500	3.0427163157696766
chr10	107262600	107263600	3.0655965198974333
chr10	107262700	107263700	3.2020829862921487
chr10	107262800	107263800	2.8387640009375086
chr10	107262900	107263900	3.1312623992439983
chr10	107263000	107264000	3.5790896223027535
chr10	107263100	107264100	3.980725645762904
chr10	107263200	107264200	3.2247406953379016
chr10	107263300	107264300	2.733064493227173
chr10	107263400	107264400	2.3039180970422857
chr10	107263500	107264500	2.1324830627957216
chr10	107263600	107264600	2.069560161605844
chr10	107263700	107264700	1.498423790107242
chr10	107264800	107265800	1.2693792877295422
chr10	107264900	107265900	0.979597009189315
chr10	107265000	107266000	0.9460928702609562
chr10	107265100	107266100	0.5958927634247028
chr10	107265200	107266200	-0.010044488388040984
chr10	107265300	107266300	0.2634789440673527
chr10	107265400	107266400	-0.19511507983058968
chr10	107265500	107266500	0.3594856784538559
chr10	107265600	107266600	1.264758507741235
chr10	107265700	107266700	1.095952374758297
chr10	107265800	107266800	1.2223855693882248
chr10	107265900	107266900	1.8662139606607568
chr10	107266000	107267000	1.6625638010071873
chr10	107266100	107267100	2.271676638177426
chr10	107266200	107267200	2.411549500262547
chr10	107266300	107267300	2.2742602326719505
chr10	107266400	107267400	2.7288199454888717
chr10	107267600	107268600	1.5708074915431007
chr10	107267700	107268700	1.6806238382572514
chr10	107267800	107268800	1.5616392706915685
chr10	107267900	107268900	2.440042467512685
chr10	107268000	107269000	2.8005248563912515
chr10	107268100	107269100	2.721797996093015
chr10	107268200	107269200	2.954277820715067
chr10	107268300	107269300	2.9189642218652576
chr10	107268400	107269400	3.5621891491678395
chr10	107268500	107269500	4.154443697209478
chr10	107268600	107269600	4.547205426998588
chr10	107268700	107269700	4.38927728237629
chr10	107268800	107269800	4.252640826351995
chr10	107268900	107269900	3.854184802266561
chr10	107269000	107270000	3.845800432775615
chr10	107269100	107270100	4.315835910674335
chr10	107269200	107270200	4.022519241326509
chr10	107269300	107270300	3.961041560034072
chr10	107269400	107270400	3.396511090820536
chr10	107269500	107270500	3.291885694438793
chr10	107269600	107270600	2.875149585100241
chr10	107269700	107270700	3.13079129529404
chr10	107269800	107270800	3.1856871322493814
chr10	107269900	107270900	3.0873856247004814
chr10	107270000	107271000	2.5085904322736057
chr10	107270100	107271100	2.268110061739149
chr10	107270200	107271200	2.087219320069277
chr10	107270300	107271300	1.7455860592873367
chr10	107270400	107271400	1.6711797292790218
chr10	107270500	107271500	1.9018428316604228
chr10	107270600	107271600	2.216006108949011
chr10	107270700	107271700	1.7410291962251758
chr10	107270800	107271800	1.6985256192633966
chr10	107270900	107271900	1.7244559725866129
chr10	107271000	107272000	2.2040382996540084
chr10	107271100	107272100	2.2955454319918482
chr10	107271200	107272200	2.6205089798970915
chr10	107271300	107272300	2.832934413598027
chr10	107271400	107272400	2.8397934866695165
chr10	107271500	107272500	2.7003659782442093
chr10	107271600	107272600	3.065476799077606
chr10	107271700	107272700	3.2919430099292093
chr10	107271800	107272800	3.4034324898460047
chr10	107271900	107272900	3.793372449536484
chr10	107272000	107273000	3.5036179294020164
chr10	107272100	107273100	2.8562146961527493
chr10	107272200	107273200	2.454671483870499
chr10	107272300	107273300	2.44220602162346
chr10	107272400	107273400	2.0898117329932218
chr10	107272500	107273500	1.549353178533974
chr10	107272600	107273600	1.0482730030020584
chr10	107272700	107273700	0.9773026801289258
chr10	107272800	107273800	1.145667495028468
chr10	107272900	107273900	0.4949334428701699
chr10	107273000	107274000	0.8604557092806401
chr10	107273100	107274100	1.2672904576526671
chr10	107273200	107274200	1.0972734887606574
chr10	107273300	107274300	0.8633364869978398
chr10	107273400	107274400	1.5739295926435262
chr10	107273500	107274500	1.9546828630522244
chr10	107273600	107274600	1.810206032744505
chr10	107273700	107274700	2.315078300473927
chr10	107273800	107274800	2.4679267419243844
chr10	107273900	107274900	3.0990936424310944
chr10	107274000	107275000	3.321655572020493
chr10	107274100	107275100	3.2543456444124104
chr10	107274200	107275200	3.26972262917923
chr10	107274300	107275300	3.869034322299493
chr10	107274400	107275400	4.100575203196735
chr10	107274500	107275500	4.059053897846933
chr10	107274600	107275600	4.204440896409085
chr10	107274700	107275700	3.839834367530493
chr10	107274800	107275800	3.4312746809098646
chr10	107274900	107275900	2.697597605950953
chr10	107275000	107276000	2.432976995312454
chr10	107275100	107276100	2.8028500104428637
chr10	107275200	107276200	2.966553721983425
chr10	107275300	107276300	2.2683800683930397
chr10	107275400	107276400	1.4374203867890578
chr10	107275500	107276500	1.893635800656604
chr10	107275600	107276600	2.0612862297438506
chr10	107275700	107276700	1.48410082845122
chr10	107275800	107276800	1.4619367003293675
chr10	107275900	107276900	1.6985830017422772
chr10	107276000	107277000	1.620504716482898
chr10	107276100	107277100	1.389145619594878
chr10	107276200	107277200	1.7394017246996227
chr10	107276300	107277300	1.4599462416656337
chr10	107276400	107277400	1.2216521647451342
chr10	107276500	107277500	0.9893330616050684
chr10	107276600	107277600	0.9441211930788942
chr10	107276700	107277700	1.7967283771872655
chr10	107276800	107277800	2.313846188153597
chr10	107276900	107277900	2.13547886340388
chr10	107277000	107278000	2.0078234802352757
chr10	107277100	107278100	1.99102293015615
chr10	107277200	107278200	1.5873665736997584
chr10	107277300	107278300	2.0615429717138447
chr10	107277800	107278800	0.8908578631850618
chr10	107277900	107278900	1.2392929600386822
chr10	107278000	107279000	0.17717075627014292
chr10	107278100	107279100	0.2681639122829792
chr10	107278200	107279200	0.22869464338789355
chr10	107278300	107279300	0.2375925967861485
chr10	107278400	107279400	0.4590882501513177
chr10	107278500	107279500	0.3243819817933261
chr10	107278600	107279600	-0.04920221824335158
chr10	107278700	107279700	0.016563278311794757
chr10	107278800	107279800	0.3796537522366637
chr10	107278900	107279900	0.31586367737430937
chr10	107279000	107280000	1.5631108221111045
chr10	107279100	107280100	1.7524616230258758
chr10	107279200	107280200	2.189267634199658
chr10	107279300	107280300	2.077927749114483
chr10	107279400	107280400	1.7681250231828884
chr10	107279500	107280500	1.8560515532581985
chr10	107279600	107280600	1.8176728504067043
chr10	107279700	107280700	1.4587814449888803
chr10	107279800	107280800	1.6259241887674472
chr10	107279900	107280900	1.9078875122064567
chr10	107280000	107281000	1.7069552761821183
chr10	107280100	107281100	1.6601804700850789
chr10	107280200	107281200	1.5742318881323452
chr10	107280300	107281300	2.0075880389237484
chr10	107280400	107281400	2.2642134063257173
chr10	107280500	107281500	1.8973083334918417
chr10	107280600	107281600	1.3534447658612252
chr10	107280700	107281700	1.8778259987480181
chr10	107280800	107281800	1.5123507659810629
chr10	107281200	107282200	0.04679168067120237
chr10	107281300	107282300	0.022492247776618467
chr10	107282900	107283900	1.1488228168546597
chr10	107283000	107284000	1.1460112949448409
chr10	107283100	107284100	1.2404498338808765
chr10	107283200	107284200	1.419997259469116
chr10	107283300	107284300	1.7177976132609991
chr10	107283400	107284400	2.3752342425290163
chr10	107283500	107284500	2.4968020991502184
chr10	107283600	107284600	2.3660936264084023
chr10	107283700	107284700	2.689657472557013
chr10	107283800	107284800	2.064319275171747
chr10	107283900	107284900	1.7311956533979087
chr10	107284000	107285000	1.6602556881430721
chr10	107284100	107285100	1.4987949906688145
chr10	107284200	107285200	1.5776905220930222
chr10	107284300	107285300	1.4631252685691791
chr10	107284400	107285400	1.7695918508105828
chr10	107284500	107285500	1.6040458177782315
chr10	107284600	107285600	1.9583408291615807
chr10	107284700	107285700	2.143053710990462
chr10	107284800	107285800	2.054653848534118
chr10	107284900	107285900	2.5614829286476253
chr10	107285000	107286000	2.557409293557515
chr10	107285100	107286100	3.0603351315038063
chr10	107285200	107286200	2.393816477957744
chr10	107285300	107286300	2.521864563936127
chr10	107285400	107286400	2.164180408119809
chr10	107285500	107286500	3.2833582653742983
chr10	107285600	107286600	2.816477127459832
chr10	107285700	107286700	1.9168562414036687
chr10	107285800	107286800	2.3378776005074737
chr10	107285900	107286900	1.8926660171089629
chr10	107286000	107287000	2.0646391470416607
chr10	107286100	107287100	1.7974610016112569
chr10	107286200	107287200	2.3005298200643427
chr10	107286300	107287300	2.0261540620577283
chr10	107286400	107287400	1.9171748242468305
chr10	107286500	107287500	0.946723247464324
chr10	107286600	107287600	1.0760411254104425
chr10	107287300	107288300	0.13112864173034028
chr10	107287400	107288400	0.7518211092711414
chr10	107287500	107288500	0.7026535239267726
chr10	107287600	107288600	0.4064326373323327
chr10	107287700	107288700	0.4024803919047475
chr10	107287800	107288800	0.4520040624419887
chr10	107287900	107288900	0.5460299009555112
chr10	107288000	107289000	0.9044953849023529
chr10	107288100	107289100	1.0521249201944023
chr10	107288200	107289200	1.35314824268031
chr10	107288300	107289300	1.0747223722617991
chr10	107288400	107289400	0.756359360338192
chr10	107288500	107289500	0.25088228574438576
chr10	107288600	107289600	1.1264281965495104
chr10	107288700	107289700	1.7823801015725669
chr10	107288800	107289800	1.7998615675479634
chr10	107288900	107289900	2.077569073096238
chr10	107289000	107290000	2.3836443158292657
chr10	107289100	107290100	2.3022338994209863
chr10	107289200	107290200	2.1802855623315613
chr10	107289300	107290300	2.1952814899580733
chr10	107289400	107290400	2.2086892671160423
chr10	107289500	107290500	3.004833930309293
chr10	107289600	107290600	2.752269563151683
chr10	107289700	107290700	2.635040990875791
chr10	107289800	107290800	2.65109959665292
chr10	107289900	107290900	2.918115840786421
chr10	107290000	107291000	2.55601106271777
chr10	107290100	107291100	3.23349010372142
chr10	107290200	107291200	2.9912554132042746
chr10	107290300	107291300	2.8511496440560333
chr10	107290400	107291400	2.8648680117702394
chr10	107290500	107291500	2.6222614480313435
chr10	107290600	107291600	2.233265982865079
chr10	107290700	107291700	1.6686984348976504
chr10	107290800	107291800	1.6941363382665973
chr10	107290900	107291900	1.0717623990685952
chr10	107291000	107292000	0.4905557501564365
chr10	107291100	107292100	0.07117394892262968
chr10	107291200	107292200	-0.3651483667981697
chr10	107291300	107292300	0.7635274815338537
chr10	107291400	107292400	0.35597730563566465
chr10	107291500	107292500	0.1245459012189595
chr10	107291600	107292600	0.3716644831225685
chr10	107291700	107292700	0.3645318136408029
chr10	107291800	107292800	0.16089444377964013
chr10	107291900	107292900	0.13943830162550536
chr10	107292000	107293000	0.2580683156263927
chr10	107292100	107293100	-0.4843398594171606
chr10	107292200	107293200	-0.4722562604404255
chr10	107292300	107293300	-1.1797839421519098
chr10	107292400	107293400	-1.6491612410579426
chr10	107292500	107293500	-1.1740338110777455
chr10	107292600	107293600	-1.0445014736916822
chr10	107292700	107293700	-0.9953120739784076
chr10	107292800	107293800	-1.0975868351114697
chr10	107292900	107293900	-1.2101805897618183
chr10	107293000	107294000	-0.5565948742522306
chr10	107293100	107294100	-0.4282362986244593
chr10	107293200	107294200	-0.11429590868044248
chr10	107293300	107294300	0.3243302850850568
chr10	107293400	107294400	1.398679392756678
chr10	107294000	107295000	0.9622002095668539
chr10	107294100	107295100	1.2534225421872218
chr10	107294200	107295200	1.5988704361419244
chr10	107294300	107295300	1.870633687282036
chr10	107294400	107295400	1.086827236672662
chr10	107294500	107295500	0.8650302023827625
chr10	107294600	107295600	0.5301251521585387
chr10	107294700	107295700	0.4848268111238192
chr10	107294800	107295800	0.4631261598098594
chr10	107294900	107295900	0.9336256299959608
chr10	107295000	107296000	0.7005196643396453
chr10	107295100	107296100	1.3480770456324744
chr10	107295200	107296200	0.9801833619056692
chr10	107295300	107296300	-0.049658275959795016
chr10	107295400	107296400	1.0901471512221501
chr10	107295500	107296500	0.7507841128950064
chr10	107295600	107296600	0.8783019811000712
chr10	107295700	107296700	0.8322197096296002
chr10	107295800	107296800	0.8094169354066835
chr10	107295900	107296900	0.7848992736135342
chr10	107296000	107297000	0.8631555899817515
chr10	107296100	107297100	0.2732491665386897
chr10	107296200	107297200	1.1237328390091672
chr10	107296300	107297300	1.3931653083986542
chr10	107296400	107297400	1.0979793165022436
chr10	107296600	107297600	0.542908742883658
chr10	107296700	107297700	0.5715072972653402
chr10	107296800	107297800	0.13261775336122708
chr10	107296900	107297900	0.4462554006965613
chr10	107297000	107298000	1.0027225300620368
chr10	107297100	107298100	1.1914971351903123
chr10	107297200	107298200	0.7368815889223868
chr10	107297300	107298300	0.6965704215993853
chr10	107297400	107298400	0.8341916581981578
chr10	107297500	107298500	0.3406469988547136
chr10	107297600	107298600	0.04392962276288411
chr10	107297700	107298700	0.7074566441259206
chr10	107297800	107298800	1.0983945495117409
chr10	107297900	107298900	1.2745177462404225
chr10	107298000	107299000	0.6248567867483868
chr10	107298300	107299300	0.7426795901142252
chr10	107298400	107299400	0.5392201537298584
chr10	107298500	107299500	2.1906672649811854
chr10	107298600	107299600	3.0520774036048413
chr10	107298700	107299700	2.9753098096325328
chr10	107298800	107299800	3.298215965223942
chr10	107298900	107299900	3.2747783569975417
chr10	107299000	107300000	3.8877270730367286
chr10	107299100	107300100	3.90807268795632
chr10	107299200	107300200	4.262575425212806
chr10	107299300	107300300	4.544743316446978
chr10	107299400	107300400	5.003925181655196
chr10	107299500	107300500	4.221295528581034
chr10	107299600	107300600	3.78644823307571
chr10	107299700	107300700	3.2186636006991285
chr10	107299800	107300800	2.779646529901348
chr10	107299900	107300900	2.636955627932498
chr10	107300000	107301000	2.770150788159333
chr10	107300100	107301100	2.3500987824320565
chr10	107300200	107301200	2.5695679401537146
chr10	107300300	107301300	2.3483319241575384
chr10	107300400	107301400	1.91578228200726
chr10	107300500	107301500	2.465019936415299
chr10	107300600	107301600	2.3596198550513283
chr10	107300700	107301700	2.476602495837342
chr10	107300800	107301800	2.7866507914568643
chr10	107300900	107301900	2.878512775168257
chr10	107301000	107302000	2.5876174702926793
chr10	107301100	107302100	2.648203324827066
chr10	107301200	107302200	2.4633953756763343
chr10	107301300	107302300	2.216983262432588
chr10	107301400	107302400	2.8393120202237685
chr10	107301500	107302500	2.900975409402464
chr10	107301600	107302600	3.645545353150347
chr10	107301700	107302700	3.540948314364891
chr10	107301800	107302800	3.3451971924235315
chr10	107301900	107302900	3.0636141652534885
chr10	107302000	107303000	3.330700514428062
chr10	107302100	107303100	3.660646441783223
chr10	107302200	107303200	3.1682508768665127
chr10	107302300	107303300	3.3936018444052323
chr10	107302400	107303400	2.729020903949668
chr10	107302500	107303500	2.7934074563052813
chr10	107302600	107303600	1.6670109427498212
chr10	107302700	107303700	1.5076866693558155
chr10	107302800	107303800	1.1166937791830718
chr10	107302900	107303900	1.4642985143248093
chr10	107303000	107304000	1.391281264741789
chr10	107303100	107304100	0.6519483720620273
chr10	107303200	107304200	0.9247242459259228
chr10	107303300	107304300	0.8766535228294239
chr10	107303400	107304400	1.0109714627243762
chr10	107303500	107304500	0.8576783713995932
chr10	107303600	107304600	1.6826037478219096
chr10	107303700	107304700	1.8143037244768296
chr10	107303800	107304800	2.3858521719618526
chr10	107303900	107304900	2.4316087568452995
chr10	107304000	107305000	2.481832039322399
chr10	107304100	107305100	2.347383244045047
chr10	107304200	107305200	2.213573567686999
chr10	107304300	107305300	2.7394571829092347
chr10	107304400	107305400	2.7123629046006954
chr10	107304500	107305500	2.452393349290408
chr10	107304600	107305600	1.9243786871384647
chr10	107304700	107305700	2.5227950744594665
chr10	107304800	107305800	2.87208863339116
chr10	107304900	107305900	2.5190439385021532
chr10	107305000	107306000	2.4751887627569573
chr10	107305100	107306100	3.137747026853269
chr10	107305200	107306200	3.4830452845202395
chr10	107305300	107306300	2.7779229252505613
chr10	107305400	107306400	2.333868994269888
chr10	107305500	107306500	2.0139377408764827
chr10	107305600	107306600	2.1202694658443564
chr10	107305700	107306700	1.4776328571181336
chr10	107305800	107306800	1.0842759140720133
chr10	107305900	107306900	1.1194590391294938
chr10	107306000	107307000	0.7564309941101627
chr10	107306100	107307100	0.527579350499548
chr10	107306200	107307200	-0.20563712079346844
chr10	107306300	107307300	0.30256676875734995
chr10	107306400	107307400	0.6190814253087277
chr10	107306500	107307500	1.0663029319063757
chr10	107306600	107307600	0.9949490136829676
chr10	107306700	107307700	1.7062320434788592
chr10	107306800	107307800	1.2517156704117378
chr10	107306900	107307900	1.1692341660952572
chr10	107307000	107308000	1.691819906592618
chr10	107307100	107308100	0.8843163559463408
chr10	107307200	107308200	1.5061593945564318
chr10	107307300	107308300	1.3084549958453937
chr10	107307400	107308400	0.8962531170288593
chr10	107307500	107308500	0.7037572592122507
chr10	107307600	107308600	0.9810523578519496
chr10	107307700	107308700	0.08007678823184332
chr10	107307800	107308800	0.5854358627142597
chr10	107307900	107308900	1.0946443529938363
chr10	107308000	107309000	0.7577295544128083
chr10	107308100	107309100	1.3938957944873855
chr10	107308200	107309200	1.5525518844836526
chr10	107308300	107309300	1.056103249463891
chr10	107308400	107309400	1.2307302827411244
chr10	107308500	107309500	1.1973123779810229
chr10	107308600	107309600	1.1340616110791073
chr10	107308700	107309700	1.946686637194289
chr10	107308800	107309800	2.1715864593473806
chr10	107308900	107309900	1.6649571420806917
chr10	107309000	107310000	1.7475806455441614
chr10	107309100	107310100	1.4217920552596712
chr10	107309200	107310200	1.1978498618885784
chr10	107309300	107310300	1.665070408610036
chr10	107309400	107310400	1.625045018383108
chr10	107309500	107310500	2.432939774470901
chr10	107309600	107310600	2.199148668229793
chr10	107309700	107310700	2.082649587687135
chr10	107309800	107310800	1.6729226361795784
chr10	107309900	107310900	2.0561132020585045
chr10	107310000	107311000	1.8595321448678737
chr10	107310100	107311100	1.7044905906278056
chr10	107310200	107311200	1.2935167212280514
chr10	107310300	107311300	1.789311858655248
chr10	107310400	107311400	2.2627925615590656
chr10	107310500	107311500	1.3589486385448224
chr10	107310600	107311600	1.077289832186253
chr10	107310700	107311700	0.8922272448506688
chr10	107310800	107311800	1.4335336964285452
chr10	107310900	107311900	1.311278125985596
chr10	107311000	107312000	1.717400885364319
chr10	107311100	107312100	2.0270946375475494
chr10	107311200	107312200	2.347549655686878
chr10	107311300	107312300	2.02131834909333
chr10	107311400	107312400	2.032961822530673
chr10	107311500	107312500	2.625403442146788
chr10	107311600	107312600	2.9801049340868366
chr10	107311700	107312700	3.2516531562153035
chr10	107311800	107312800	3.0362387108317965
chr10	107311900	107312900	3.1604869692855506
chr10	107312000	107313000	3.205829557007882
chr10	107312100	107313100	3.5161676889023346
chr10	107312200	107313200	3.5444790568205287
chr10	107313300	107314300	1.895085797954556
chr10	107313400	107314400	1.5945447648598716
chr10	107313500	107314500	2.070364362880773
chr10	107313600	107314600	1.997574496787594
chr10	107313700	107314700	1.8369009415354345
chr10	107313800	107314800	1.7489488819586059
chr10	107313900	107314900	1.7643324707082029
chr10	107314000	107315000	1.9746192806456253
chr10	107314100	107315100	2.7935086700797243
chr10	107314200	107315200	2.8813909241788305
chr10	107314300	107315300	2.9083375280688606
chr10	107314400	107315400	3.2735879584150327
chr10	107314500	107315500	3.4690477438193925
chr10	107314600	107315600	3.7125712529247816
chr10	107314700	107315700	3.8939376861201977
chr10	107314800	107315800	4.169294904390574
chr10	107314900	107315900	3.8793632547735646
chr10	107315000	107316000	3.7572786864642396
chr10	107315100	107316100	3.7518700261256974
chr10	107315200	107316200	3.190424169225288
chr10	107315300	107316300	2.967044273164458
chr10	107315400	107316400	2.516238069964009
chr10	107315500	107316500	1.9127040189303983
chr10	107315600	107316600	1.2812347787492162
chr10	107315700	107316700	1.18247144537923
chr10	107315800	107316800	0.8457493189367489
chr10	107315900	107316900	0.9107471444753774
chr10	107316000	107317000	0.7094190226144609
chr10	107316100	107317100	0.4580168439882362
chr10	107316200	107317200	0.5358535596823353
chr10	107316300	107317300	0.8646623238658442
chr10	107316400	107317400	1.2018459654883873
chr10	107316500	107317500	1.3329852421363841
chr10	107316600	107317600	1.728535613315709
chr10	107316700	107317700	1.6454928123130348
chr10	107317100	107318100	2.372823695618179
chr10	107317200	107318200	2.635192743409207
chr10	107317300	107318300	2.7296233346860697
chr10	107317400	107318400	2.3883005455666666
chr10	107318000	107319000	1.2929664534199992
chr10	107318200	107319200	1.1930357339463198
chr10	107318300	107319300	0.4477968260806122
chr10	107318400	107319400	0.2981548551250354
chr10	107318500	107319500	0.2414605680751915
chr10	107318600	107319600	0.2727374615157458
chr10	107319300	107320300	2.042781751465569
chr10	107319400	107320400	1.5296879946655175
chr10	107319500	107320500	1.1472637232984992
chr10	107319600	107320600	0.7429507241271049
chr10	107319700	107320700	0.975108334756104
chr10	107319800	107320800	1.222971132473602
chr10	107319900	107320900	0.8539362068615782
chr10	107320000	107321000	0.851495734112029
chr10	107320100	107321100	0.8101183684789401
chr10	107320200	107321200	0.5342304932977314
chr10	107320300	107321300	0.7738626965194725
chr10	107320400	107321400	0.8987801974826741
chr10	107320500	107321500	0.8567264625351155
chr10	107320600	107321600	1.088516543919578
chr10	107320700	107321700	1.0523260550848144
chr10	107320800	107321800	1.0688361129976167
chr10	107320900	107321900	1.8727543382109604
chr10	107321000	107322000	2.6969326704508525
chr10	107321100	107322100	2.865653952057007
chr10	107321200	107322200	2.6391919432435054
chr10	107321300	107322300	2.099936038477093
chr10	107321400	107322400	1.8500240443744844
chr10	107321500	107322500	2.428994804691244
chr10	107321600	107322600	2.3711285310389942
chr10	107321700	107322700	2.2557832086695484
chr10	107321800	107322800	2.125474309993637
chr10	107321900	107322900	1.3590630112197262
chr10	107322000	107323000	0.19902246232076365
chr10	107322100	107323100	0.2294234684889293
chr10	107322200	107323200	0.4603784967235138
chr10	107322300	107323300	0.8942745565239109
chr10	107322400	107323400	1.1770660750505244
chr10	107322500	107323500	1.2233002418402703
chr10	107322600	107323600	1.0540382277539806
chr10	107322700	107323700	1.4073006606129106
chr10	107322800	107323800	1.2821318807766104
chr10	107322900	107323900	1.879537497947612
chr10	107323000	107324000	2.781595923573207
chr10	107323100	107324100	2.451463783729928
chr10	107323200	107324200	2.561148407800233
chr10	107323300	107324300	1.9541339251727112
chr10	107323400	107324400	1.9963780316967208
chr10	107323500	107324500	1.6074352787853123
chr10	107323600	107324600	1.614894762252466
chr10	107323700	107324700	1.7629198688622465
chr10	107323800	107324800	2.152288428584475
chr10	107323900	107324900	1.2364737479498038
chr10	107324000	107325000	1.2655093923116991
chr10	107324100	107325100	1.3878719692585926
chr10	107324200	107325200	1.4949910655547485
chr10	107324300	107325300	1.5968617032030468
chr10	107324400	107325400	1.7373912257371515
chr10	107324500	107325500	2.0726047951753825
chr10	107324600	107325600	2.4853639013417776
chr10	107324700	107325700	2.2908013050594045
chr10	107324800	107325800	2.5715256315175306
chr10	107324900	107325900	3.555885200994774
chr10	107325000	107326000	3.011581075498055
chr10	107325100	107326100	3.0090543897717525
chr10	107325200	107326200	2.7212297310305398
chr10	107325300	107326300	2.854264129422788
chr10	107325400	107326400	2.3207458024902015
chr10	107325500	107326500	2.032682830582184
chr10	107325600	107326600	1.6924411463540865
chr10	107325700	107326700	1.035795785563454
chr10	107325800	107326800	0.3801154914892262
chr10	107325900	107326900	-0.07934470640257231
chr10	107326000	107327000	-0.025226590922000736
chr10	107326100	107327100	-0.35808524630455874
chr10	107326200	107327200	-0.5050875975485496
chr10	107326300	107327300	-0.9630015216006284
chr10	107326400	107327400	-0.21542593596091755
chr10	107326500	107327500	-0.31282739097234025
chr10	107326600	107327600	0.5235353010524569
chr10	107326700	107327700	0.10628066063728192
chr10	107326800	107327800	1.0057770148593779
chr10	107326900	107327900	1.3831288236529964
chr10	107327000	107328000	1.10730322558666
chr10	107327100	107328100	1.5720642472313602
chr10	107327200	107328200	1.8465262138835408
chr10	107327300	107328300	1.982263097888604
chr10	107327400	107328400	2.348503501699581
chr10	107327500	107328500	2.4527870985692064
chr10	107327600	107328600	2.1743238551902158
chr10	107327700	107328700	2.9599034653015823
chr10	107327800	107328800	2.4779546211634758
chr10	107327900	107328900	2.2927939657167475
chr10	107328000	107329000	2.8274103013289635
chr10	107328100	107329100	1.790832668246651
chr10	107328200	107329200	1.4316787376799536
chr10	107328300	107329300	1.1587495539117387
chr10	107328400	107329400	0.7828293905486582
chr10	107328500	107329500	0.8936656772132343
chr10	107328600	107329600	0.9342281512724048
chr10	107328700	107329700	0.492702485257344
chr10	107328800	107329800	0.2183655858722109
chr10	107328900	107329900	0.07161416988968733
chr10	107329000	107330000	0.5038982347953963
chr10	107329100	107330100	1.2938793324556872
chr10	107329200	107330200	1.1977157269859888
chr10	107329300	107330300	1.973944457266924
chr10	107329400	107330400	2.0955518372554938
chr10	107330000	107331000	1.4464798366141778
chr10	107330300	107331300	1.5447155690907048
chr10	107330400	107331400	2.1363884191335774
chr10	107330500	107331500	2.472134822977273
chr10	107330600	107331600	1.8208493624543227
chr10	107330700	107331700	1.8213101764882689
chr10	107330800	107331800	1.26079427934906
chr10	107330900	107331900	1.3823611123363786
chr10	107331000	107332000	1.6954297834992376
chr10	107331100	107332100	1.1068421270063251
chr10	107331200	107332200	0.8502517551360501
chr10	107331300	107332300	0.08575432201912593
chr10	107331400	107332400	-0.8345030717258033
chr10	107331500	107332500	-1.1698875060218925
chr10	107331600	107332600	-1.0236635934210658
chr10	107331700	107332700	-0.5840614024346603
chr10	107331800	107332800	-0.13790691378179967
chr10	107331900	107332900	-0.2110800621513337
chr10	107332000	107333000	0.00037635672445971693
chr10	107333500	107334500	2.2070441648320744
chr10	107333600	107334600	2.279744684725431
chr10	107333700	107334700	2.4424791878014998
chr10	107333800	107334800	2.6814136750495257
chr10	107333900	107334900	2.765943625472691
chr10	107334300	107335300	2.0839633413301275
chr10	107334400	107335400	1.6557035375114024
chr10	107334500	107335500	2.381230368346829
chr10	107334600	107335600	2.023605288225078
chr10	107334700	107335700	2.032622137535101
chr10	107334800	107335800	1.9243219896154995
chr10	107334900	107335900	1.694523322426483
chr10	107335000	107336000	0.5156817292431967
chr10	107335100	107336100	0.6579398176613395
chr10	107335200	107336200	1.1498281036817992
chr10	107335300	107336300	1.5162230119586424
chr10	107335400	107336400	1.839356723222093
chr10	107335500	107336500	1.3865754706818108
chr10	107335600	107336600	1.6267387455517697
chr10	107335700	107336700	1.4513935393497002
chr10	107335800	107336800	1.7775869796913688
chr10	107335900	107336900	2.054399603340534
chr10	107336000	107337000	2.7253652701590076
chr10	107336100	107337100	2.869403041431963
chr10	107336200	107337200	2.3751175908630318
chr10	107336300	107337300	2.8696921539390865
chr10	107336400	107337400	3.0962147295499687
chr10	107336500	107337500	3.2329298016804566
chr10	107336600	107337600	3.286841906980975
chr10	107336700	107337700	3.1446506042787323
chr10	107336800	107337800	2.8041937810243347
chr10	107336900	107337900	2.656423394669136
chr10	107337000	107338000	3.0707404927082536
chr10	107337100	107338100	2.741580641719417
chr10	107337200	107338200	2.9197025356189834
chr10	107337300	107338300	2.2063688165657482
chr10	107337400	107338400	2.453491267588433
chr10	107337500	107338500	2.6062785682243863
chr10	107337600	107338600	2.624401062270016
chr10	107337700	107338700	2.2972799629722305
chr10	107337800	107338800	2.7496555162096623
chr10	107337900	107338900	2.870252208356902
chr10	107338000	107339000	2.168167462522489
chr10	107338100	107339100	2.236433020756215
chr10	107338200	107339200	2.1190428014595946
chr10	107338300	107339300	1.9979015775776408
chr10	107338400	107339400	1.974744810818149
chr10	107338500	107339500	1.8143711929624409
chr10	107338600	107339600	1.6665833148838582
chr10	107338700	107339700	2.3590661678419544
chr10	107338800	107339800	2.176072474341144
chr10	107338900	107339900	2.150180583905097
chr10	107339000	107340000	2.781497222740486
chr10	107339100	107340100	3.0402420255515383
chr10	107339200	107340200	2.609051194433974
chr10	107339300	107340300	3.13612563873209
chr10	107339400	107340400	3.3608923703246414
chr10	107339500	107340500	3.2223639759173235
chr10	107339600	107340600	3.211244859040092
chr10	107339700	107340700	2.55982407693826
chr10	107339800	107340800	2.1409653870280363
chr10	107339900	107340900	2.2638412102852725
chr10	107340000	107341000	1.7038137315061885
chr10	107340100	107341100	1.5741775667416391
chr10	107340200	107341200	2.3574692525363043
chr10	107340300	107341300	2.1182366993336297
chr10	107340400	107341400	2.270481435339436
chr10	107340500	107341500	2.6138065864739657
chr10	107340600	107341600	2.0965436463187097
chr10	107340700	107341700	2.7532234347775413
chr10	107340800	107341800	2.5695548201695986
chr10	107340900	107341900	2.077222098279365
chr10	107341000	107342000	2.5177792840101785
chr10	107341100	107342100	1.914815752410172
chr10	107341200	107342200	1.2075583867806985
chr10	107341300	107342300	1.6286001520559763
chr10	107341400	107342400	1.070551480076351
chr10	107341500	107342500	0.3035061206218767
chr10	107341600	107342600	0.4991301718567164
chr10	107341700	107342700	-0.06877475650057926
chr10	107341800	107342800	0.6381962537953383
chr10	107341900	107342900	0.9091449380356598
chr10	107342000	107343000	0.9439971564235076
chr10	107342100	107343100	1.393967397396779
chr10	107342200	107343200	1.6973282699461134
chr10	107342300	107343300	1.2465659644068434
chr10	107342400	107343400	1.6537966347698692
chr10	107342500	107343500	1.6545522691782526
chr10	107342600	107343600	1.8083346476644093
chr10	107342700	107343700	2.0946433098332733
chr10	107342800	107343800	1.9179146287229745
chr10	107342900	107343900	1.7292990433853508
chr10	107343000	107344000	1.5305168219378835
chr10	107343100	107344100	1.4527685099876506
chr10	107343200	107344200	1.349534323431471
chr10	107343300	107344300	1.0784152801527325
chr10	107343400	107344400	0.5825572268336484
chr10	107343900	107344900	0.6297755029160017
chr10	107344000	107345000	0.2039475210585656
chr10	107345000	107346000	0.668762909766399
chr10	107345100	107346100	1.219953410237354
chr10	107345200	107346200	0.9923834390850228
chr10	107345300	107346300	0.3238382034018369
chr10	107345400	107346400	0.3197123508579312
chr10	107346800	107347800	1.1638273476081344
chr10	107346900	107347900	1.140333548093294
chr10	107347000	107348000	1.098491720952504
chr10	107347100	107348100	1.9659135718701284
chr10	107347200	107348200	2.297052192960204
chr10	107347300	107348300	1.8950009521815576
chr10	107347400	107348400	2.0949459600083524
chr10	107347500	107348500	2.305132626821198
chr10	107347600	107348600	2.118708945220676
chr10	107347700	107348700	1.8243656245413402
chr10	107347800	107348800	1.748578420636805
chr10	107347900	107348900	1.9142217482631363
chr10	107348000	107349000	2.3543128903094876
chr10	107348100	107349100	1.425539518039478
chr10	107348200	107349200	1.1252302434540085
chr10	107348300	107349300	1.5798317430712119
chr10	107348400	107349400	1.2280360171854234
chr10	107348500	107349500	1.057531176086134
chr10	107348600	107349600	0.6835259118801801
chr10	107348700	107349700	1.112784494336544
chr10	107348800	107349800	0.4865118188589444
chr10	107348900	107349900	0.3063928263839634
chr10	107349000	107350000	-0.5517143181985091
chr10	107349100	107350100	-0.7953367560934425
chr10	107349200	107350200	-0.4903165517562729
chr10	107349300	107350300	-0.3848491415171333
chr10	107349400	107350400	-0.19038989881033
chr10	107349500	107350500	0.03031031552631489
chr10	107349600	107350600	0.5693819148112624
chr10	107349700	107350700	0.1372932880530362
chr10	107349800	107350800	0.3947488132122186
chr10	107349900	107350900	0.3172235780010536
chr10	107350000	107351000	0.8885642612395627
chr10	107350100	107351100	1.241247732003986
chr10	107350200	107351200	1.0023938986889849
chr10	107350300	107351300	0.8232614049468187
chr10	107350400	107351400	0.8107680789021837
chr10	107350500	107351500	0.7980805068090547
chr10	107350600	107351600	0.6717656763207797
chr10	107350700	107351700	1.2420411311788282
chr10	107350800	107351800	1.0126630850591607
chr10	107350900	107351900	1.3021422717339963
chr10	107351000	107352000	1.7979055811088964
chr10	107351100	107352100	1.8980526823437665
chr10	107351200	107352200	1.211344106940461
chr10	107351300	107352300	1.2090174551548292
chr10	107351400	107352400	1.5198202389486464
chr10	107351500	107352500	1.9770489469596293
chr10	107351600	107352600	2.3992205184677804
chr10	107351700	107352700	1.6440287825446664
chr10	107351800	107352800	1.9294494703800715
chr10	107351900	107352900	1.7802951896915271
chr10	107352000	107353000	1.158785247670874
chr10	107352100	107353100	1.0661819835308908
chr10	107352200	107353200	1.8073914593939355
chr10	107353300	107354300	-0.08095088072374698
chr10	107353400	107354400	0.1295062183689193
chr10	107353500	107354500	0.3809562491327375
chr10	107353600	107354600	0.2221100712782402
chr10	107353700	107354700	1.1307719573621453
chr10	107353800	107354800	2.6329590226066597
chr10	107353900	107354900	1.4579919483509525
chr10	107354000	107355000	2.28099974448806
chr10	107354100	107355100	2.3341305432912525
chr10	107354200	107355200	2.1252452669650816
chr10	107354300	107355300	2.259934226472159
chr10	107354400	107355400	2.5106821554678835
chr10	107354500	107355500	2.372223471483588
chr10	107354600	107355600	3.1769657701502867
chr10	107354700	107355700	3.000474291294528
chr10	107354800	107355800	2.5322344741021694
chr10	107354900	107355900	2.914294112946272
chr10	107355000	107356000	2.5499479792191155
chr10	107355100	107356100	2.1775860001397644
chr10	107355200	107356200	2.3769372566687244
chr10	107355300	107356300	1.985126421818974
chr10	107355400	107356400	1.7737491193559676
chr10	107355500	107356500	1.8138167498984648
chr10	107355600	107356600	0.8317778081395668
chr10	107355700	107356700	0.5963198216174236
chr10	107355800	107356800	0.6955300111685591
chr10	107355900	107356900	0.6441823608092366
chr10	107356000	107357000	0.1785907147821149
chr10	107356100	107357100	0.2639689429837634
chr10	107356200	107357200	0.7422102812237173
chr10	107356300	107357300	0.8173469852192737
chr10	107356400	107357400	0.6010872827894496
chr10	107356500	107357500	0.1532020581816733
chr10	107356600	107357600	0.8506987661864747
chr10	107356700	107357700	0.7922670717892775
chr10	107356800	107357800	0.7904628896961987
chr10	107356900	107357900	0.6932444186996141
chr10	107357000	107358000	0.7126163253510281
chr10	107357100	107358100	0.9123887074499184
chr10	107357200	107358200	0.4674680795904699
chr10	107358000	107359000	-0.6823227406588759
chr10	107358100	107359100	0.4553433914767716
chr10	107358200	107359200	0.7471390437215485
chr10	107358300	107359300	1.6981081579189683
chr10	107358400	107359400	1.1418803087402791
chr10	107358500	107359500	1.244683830005862
chr10	107358600	107359600	1.333109891568912
chr10	107358700	107359700	1.4178319743345524
chr10	107358800	107359800	1.552928430243643
chr10	107358900	107359900	1.3928003839801761
chr10	107359000	107360000	2.359688232558847
chr10	107359100	107360100	1.7443682283163668
chr10	107359200	107360200	1.8033657864948789
chr10	107359300	107360300	1.3437282677115674
chr10	107359400	107360400	1.6764730641077858
chr10	107359500	107360500	2.2131889751380984
chr10	107359600	107360600	2.3238629694509365
chr10	107359700	107360700	2.7554649842529457
chr10	107359800	107360800	2.7791248837245583
chr10	107359900	107360900	3.1713082485688413
chr10	107360000	107361000	2.5604462460864803
chr10	107360100	107361100	2.4199066934715674
chr10	107360200	107361200	2.2426176443725767
chr10	107360300	107361300	2.1882989900471124
chr10	107360400	107361400	2.19264889694435
chr10	107360500	107361500	1.8917196495053816
chr10	107360600	107361600	2.4384946577274405
chr10	107360700	107361700	1.6434542135660446
chr10	107360800	107361800	1.7482503645866212
chr10	107360900	107361900	1.0702767757986362
chr10	107361000	107362000	0.7545857040222411
chr10	107361100	107362100	0.3741008499396231
chr10	107361200	107362200	0.1846191144922207
chr10	107361300	107362300	-0.09057023987567753
chr10	107361400	107362400	0.4088874621286602
chr10	107361500	107362500	0.32034803642132303
chr10	107361600	107362600	0.010240120421507936
chr10	107361700	107362700	0.17714634434110652
chr10	107361800	107362800	-0.5978097011022203
chr10	107361900	107362900	0.30691701797986903
chr10	107362000	107363000	0.3458507934554722
chr10	107362100	107363100	1.1255847097595266
chr10	107362200	107363200	1.6133074625573112
chr10	107362300	107363300	1.7119649563433736
chr10	107362400	107363400	1.46012997627927
chr10	107362500	107363500	1.9573493524540173
chr10	107362600	107363600	1.813907574191694
chr10	107362700	107363700	1.9710252919952007
chr10	107362800	107363800	2.728891455288778
chr10	107362900	107363900	2.4375574395335047
chr10	107363000	107364000	2.5100239894223138
chr10	107363100	107364100	2.249236903934964
chr10	107363200	107364200	2.023653544377788
chr10	107363300	107364300	2.3208053220805347
chr10	107364500	107365500	0.9386729437868948
chr10	107364600	107365600	0.7524288220456622
chr10	107364700	107365700	0.7311884394796894
chr10	107364800	107365800	1.2599948976086714
chr10	107364900	107365900	0.9174371329160697
chr10	107365000	107366000	0.43155142112911726
chr10	107365100	107366100	0.9579001823804192
chr10	107365200	107366200	0.517130979629667
chr10	107365300	107366300	0.8135590110531096
chr10	107365400	107366400	1.176046864166322
chr10	107365500	107366500	0.6971730850773651
chr10	107365600	107366600	1.0739674996074364
chr10	107365700	107366700	0.9690069692042972
chr10	107365800	107366800	1.185157633891036
chr10	107365900	107366900	1.2333777907116363
chr10	107366000	107367000	2.0178552479299072
chr10	107366100	107367100	1.4699502476657431
chr10	107366200	107367200	2.1733823684126623
chr10	107366300	107367300	1.87331867093738
chr10	107366400	107367400	1.3338826037788611
chr10	107366500	107367500	1.1576736705285464
chr10	107366600	107367600	1.035763734458794
chr10	107366700	107367700	1.714344893338494
chr10	107366800	107367800	0.9524149036524874
chr10	107366900	107367900	1.9420160498306016
chr10	107367000	107368000	1.4407403188364403
chr10	107367100	107368100	2.0384291361485047
chr10	107367200	107368200	1.5771501660199074
chr10	107367300	107368300	1.369301207060721
chr10	107367400	107368400	1.9541165697577807
chr10	107367500	107368500	2.3112454614031237
chr10	107367600	107368600	2.350379076822349
chr10	107367700	107368700	1.896056877666921
chr10	107367800	107368800	2.485659634780912
chr10	107367900	107368900	1.7585585631604799
chr10	107368000	107369000	2.1643121858789245
chr10	107368100	107369100	1.6158743868780552
chr10	107368200	107369200	1.998895998206471
chr10	107368300	107369300	2.2015623324001856
chr10	107368400	107369400	1.0859038142667294
chr10	107368500	107369500	1.380467237489833
chr10	107368600	107369600	0.9233563436858394
chr10	107368700	107369700	1.0468679965953531
chr10	107368800	107369800	1.3248185036284037
chr10	107368900	107369900	1.4162845516017883
chr10	107369000	107370000	1.2684068256561989
chr10	107369100	107370100	0.9804179152124892
chr10	107369200	107370200	1.110746386428836
chr10	107369300	107370300	1.3727438600132298
chr10	107369400	107370400	2.249793045764781
chr10	107369500	107370500	1.9820433324185869
chr10	107369600	107370600	2.7456280751467395
chr10	107369700	107370700	3.1489493394174395
chr10	107369800	107370800	2.5245607339018665
chr10	107369900	107370900	2.0080510735097166
chr10	107370000	107371000	1.3869275897683258
chr10	107370100	107371100	1.8292698150446969
chr10	107370200	107371200	1.5323670802102447
chr10	107370300	107371300	1.3900739795685848
chr10	107370400	107371400	1.0839167783796155
chr10	107370500	107371500	1.322318654087041
chr10	107370600	107371600	0.8975550160521415
chr10	107370700	107371700	0.4438341229672938
chr10	107370800	107371800	0.4147574333514768
chr10	107370900	107371900	0.7850927720272779
chr10	107371000	107372000	1.0391884928306034
chr10	107371100	107372100	1.1510030437854706
chr10	107371200	107372200	1.0691434163375095
chr10	107371300	107372300	1.7050263123668004
chr10	107371400	107372400	1.4401673117078615
chr10	107371500	107372500	1.2020359509530616
chr10	107371600	107372600	1.2556127260991008
chr10	107371700	107372700	1.4057339704317715
chr10	107371800	107372800	0.8443320150957794
chr10	107371900	107372900	0.4716012815282983
chr10	107372000	107373000	0.9909207559290317
chr10	107372100	107373100	1.3578610231465995
chr10	107372200	107373200	1.6294936082541276
chr10	107372300	107373300	0.8352506533069917
chr10	107372400	107373400	1.3504011340242619
chr10	107372500	107373500	0.8150842499003356
chr10	107372600	107373600	1.2681660159624562
chr10	107372700	107373700	1.1591539219854394
chr10	107372800	107373800	1.815810199165348
chr10	107372900	107373900	2.652662693936869
chr10	107373000	107374000	1.8411506346052162
chr10	107374100	107375100	2.196764220213576
chr10	107374200	107375200	2.103350797713253
chr10	107374300	107375300	1.671642388827883
chr10	107374400	107375400	2.2579492532863514
chr10	107374500	107375500	1.8966973386159933
chr10	107374600	107375600	1.5387571849764332
chr10	107374700	107375700	1.102482206365391
chr10	107374800	107375800	1.4765294842224481
chr10	107374900	107375900	1.5786051866303268
chr10	107375000	107376000	1.3178903068407672
chr10	107375100	107376100	1.191370191703176
chr10	107375200	107376200	0.8412947195520397
chr10	107375300	107376300	0.16665672899614578
chr10	107375400	107376400	-0.2639791589590632
chr10	107375500	107376500	-0.21282587114319654
chr10	107375600	107376600	-0.05476692944834628
chr10	107375700	107376700	0.35232427739425004
chr10	107375800	107376800	0.12765502194060294
chr10	107375900	107376900	0.1656604186025972
chr10	107376000	107377000	0.16710954694382116
chr10	107376100	107377100	0.5569334692374253
chr10	107376200	107377200	1.134758962029624
chr10	107376300	107377300	1.09627884673273
chr10	107376400	107377400	1.3226885795432717
chr10	107376500	107377500	2.093229410240004
chr10	107376600	107377600	2.1485667423176085
chr10	107376700	107377700	2.06933440850743
chr10	107376800	107377800	2.5486559376194786
chr10	107376900	107377900	2.171942418629441
chr10	107377000	107378000	2.4693533144793385
chr10	107377100	107378100	2.0439560802528285
chr10	107377200	107378200	1.9223152977994893
chr10	107377300	107378300	1.7571487297069603
chr10	107377400	107378400	1.878810658130064
chr10	107377500	107378500	1.2908111521623051
chr10	107377600	107378600	1.1905708302887918
chr10	107377700	107378700	0.7223128676267306
chr10	107377800	107378800	0.6782160697050537
chr10	107377900	107378900	1.0185675611440137
chr10	107378000	107379000	1.0367913811230705
chr10	107378100	107379100	1.2066752208963558
chr10	107378200	107379200	1.2099908261462375
chr10	107378300	107379300	1.4785435905715631
chr10	107378400	107379400	1.045870450738395
chr10	107378500	107379500	0.6016748367085579
chr10	107378600	107379600	0.3421888961941238
chr10	107378700	107379700	0.7460636266756158
chr10	107378800	107379800	0.17175133334793952
chr10	107378900	107379900	0.23142603181590995
chr10	107379000	107380000	-0.08490762226401474
chr10	107379100	107380100	0.055660577964033266
chr10	107379200	107380200	-0.8628809592984208
chr10	107379300	107380300	-0.2508123638117324
chr10	107379400	107380400	-0.22240048355654696
chr10	107379500	107380500	0.3961188857921026
chr10	107379600	107380600	0.6775787349477229
chr10	107379700	107380700	-0.01132946305037271
chr10	107379800	107380800	0.4191178612555737
chr10	107379900	107380900	0.15619724176711128
chr10	107380000	107381000	0.5268540209838579
chr10	107380100	107381100	0.2300367606209472
chr10	107380200	107381200	0.7456623979389025
chr10	107380300	107381300	0.7317958361403444
chr10	107380400	107381400	0.6482047236763528
chr10	107380500	107381500	0.7684346452022055
chr10	107380600	107381600	0.8691405529935571
chr10	107380700	107381700	1.7408255786130618
chr10	107380800	107381800	1.1939298669718088
chr10	107380900	107381900	1.0703351904010765
chr10	107381000	107382000	0.45820035058607167
chr10	107381100	107382100	0.4390793589861504
chr10	107381200	107382200	0.8683198753076734
chr10	107381300	107382300	0.9931999751374392
chr10	107381400	107382400	1.0140465348149916
chr10	107381500	107382500	1.287871326703498
chr10	107381600	107382600	1.8392049915367061
chr10	107381700	107382700	0.8738898606682667
chr10	107381800	107382800	1.4541647646126274
chr10	107381900	107382900	1.6126161281703817
chr10	107382000	107383000	1.8287856782521985
chr10	107382100	107383100	1.6818452676176785
chr10	107382200	107383200	2.090889082927002
chr10	107382300	107383300	1.9423951338902936
chr10	107382400	107383400	1.8453574730940747
chr10	107382500	107383500	1.914107677020332
chr10	107382600	107383600	1.4290629116524431
chr10	107382700	107383700	1.7922330471892045
chr10	107382800	107383800	1.9006836491158363
chr10	107382900	107383900	1.8634507646284897
chr10	107383000	107384000	2.0106087141084443
chr10	107383100	107384100	1.7738129583069466
chr10	107383200	107384200	1.9334910017165128
chr10	107383300	107384300	1.6767222690348558
chr10	107383400	107384400	1.7282963085777012
chr10	107383500	107384500	1.3709677480421387
chr10	107383600	107384600	1.7706588271139685
chr10	107383700	107384700	2.2077009751975747
chr10	107383800	107384800	2.148636175161037
chr10	107383900	107384900	1.7576886427334062
chr10	107384000	107385000	2.6312474077616645
chr10	107384100	107385100	3.010660192284284
chr10	107384200	107385200	2.5908027396979185
chr10	107384300	107385300	3.000185152534907
chr10	107384400	107385400	3.302043708911503
chr10	107384500	107385500	3.3588837153776745
chr10	107384600	107385600	3.038398480580472
chr10	107384700	107385700	3.1003794349488483
chr10	107384800	107385800	3.2586868266840785
chr10	107384900	107385900	3.696095353543694
chr10	107385000	107386000	2.950818414646822
chr10	107385100	107386100	2.8917883567334064
chr10	107385200	107386200	2.8905926102341466
chr10	107385300	107386300	2.8827191198467386
chr10	107385400	107386400	3.083645880088238
chr10	107385500	107386500	3.1519744698895957
chr10	107385600	107386600	3.146907565745343
chr10	107385700	107386700	2.799458419668606
chr10	107385800	107386800	2.459701740664351
chr10	107385900	107386900	2.1924195466989045
chr10	107386000	107387000	2.2323211512165706
chr10	107386100	107387100	2.076181366891708
chr10	107386200	107387200	1.94371110887178
chr10	107386300	107387300	1.86806783197205
chr10	107386400	107387400	1.796891347469548
chr10	107386500	107387500	1.7548629820924613
chr10	107386600	107387600	1.7758941298298836
chr10	107386700	107387700	1.972377033740983
chr10	107386800	107387800	2.039795496154745
chr10	107386900	107387900	2.3274226290051376
chr10	107387000	107388000	1.3914208183838301
chr10	107387100	107388100	1.3798486029856332
chr10	107387200	107388200	0.9979198660144312
chr10	107387300	107388300	0.9282362157229158
chr10	107387400	107388400	1.260112352691083
chr10	107387500	107388500	1.2481341486579796
chr10	107387600	107388600	0.7359469315219641
chr10	107387700	107388700	0.9381860085457298
chr10	107387800	107388800	0.5595048593832703
chr10	107387900	107388900	0.5876885303333094
chr10	107388000	107389000	1.5605550893661218
chr10	107388100	107389100	1.3447186947679421
chr10	107388200	107389200	2.0712027457367768
chr10	107388300	107389300	2.1563428115134866
chr10	107388400	107389400	1.7843597137466387
chr10	107388500	107389500	1.5884070550104592
chr10	107388600	107389600	1.8231265721435936
chr10	107388700	107389700	1.0878116753277562
chr10	107388800	107389800	1.4101642208211185
chr10	107388900	107389900	0.8586958753263235
chr10	107389000	107390000	0.001543586550876602
chr10	107389100	107390100	0.1855378876647144
chr10	107389200	107390200	0.0499579501439587
chr10	107389300	107390300	0.005647354179159939
chr10	107389400	107390400	-0.4546186717311945
chr10	107389500	107390500	-0.2754101050392476
chr10	107389600	107390600	-0.2393141273886356
chr10	107389700	107390700	0.5072074784238506
chr10	107389800	107390800	0.7672214497732591
chr10	107389900	107390900	1.2339004454464977
chr10	107390000	107391000	1.8231644621978718
chr10	107390100	107391100	2.2618956499839817
chr10	107390200	107391200	1.8386377332795245
chr10	107390300	107391300	1.9458132888706567
chr10	107390400	107391400	2.0178149282966484
chr10	107390500	107391500	1.7558807736589974
chr10	107390600	107391600	1.534951610491946
chr10	107390700	107391700	1.3308139054064063
chr10	107390800	107391800	0.8286992849746609
chr10	107390900	107391900	1.024371437935822
chr10	107391000	107392000	1.2727354435505578
chr10	107391100	107392100	0.7880072841010217
chr10	107391200	107392200	1.168449869883669
chr10	107391300	107392300	1.5894320931783497
chr10	107391400	107392400	2.6130010876141863
chr10	107391500	107392500	3.1229556138229757
chr10	107391600	107392600	3.5855208432924246
chr10	107391700	107392700	3.4111096281712454
chr10	107391800	107392800	3.3870670220048367
chr10	107391900	107392900	2.717565948928702
chr10	107392000	107393000	2.1914311443016854
chr10	107392100	107393100	2.0173028732593745
chr10	107392200	107393200	1.903627264243556
chr10	107392300	107393300	2.1147960942936783
chr10	107392400	107393400	0.5220529647630056
chr10	107392500	107393500	0.35678827264702506
chr10	107392600	107393600	-0.03571318635254553
chr10	107392700	107393700	-0.08214350993488746
chr10	107392800	107393800	-0.2081471430120552
chr10	107392900	107393900	0.15523241991568676
chr10	107393000	107394000	0.4369523444519738
chr10	107393100	107394100	-0.21788740502287546
chr10	107393200	107394200	-0.1946014874971847
chr10	107393300	107394300	-1.0864561802463466
chr10	107393400	107394400	0.17706459834899405
chr10	107393500	107394500	0.4374999102977951
chr10	107393600	107394600	0.6736234917386085
chr10	107393700	107394700	0.3199605717000326
chr10	107393800	107394800	0.9534019565067696
chr10	107393900	107394900	1.5903358753002137
chr10	107394000	107395000	1.713731702698235
chr10	107394100	107395100	3.0019579076778973
chr10	107394200	107395200	2.5964498980333204
chr10	107394300	107395300	1.9924332493126025
chr10	107394400	107395400	1.6869342080212422
chr10	107394500	107395500	1.1966925911323676
chr10	107394600	107395600	1.1266478383590512
chr10	107394700	107395700	1.4683581785426352
chr10	107394800	107395800	1.355858873675554
chr10	107394900	107395900	0.7440495914981156
chr10	107395000	107396000	0.18298060295664728
chr10	107395100	107396100	-0.3204206512714384
chr10	107395200	107396200	0.2729391289331388
chr10	107395300	107396300	0.952792160525505
chr10	107395400	107396400	0.8345602007720152
chr10	107395500	107396500	0.7786568726333787
chr10	107395600	107396600	0.9228442756668754
chr10	107395700	107396700	1.1127933177521443
chr10	107395800	107396800	1.0917924277356603
chr10	107395900	107396900	0.9229526829503404
chr10	107396000	107397000	1.7381554308965015
chr10	107396100	107397100	1.4404149076308486
chr10	107396200	107397200	0.9176520297514856
chr10	107396300	107397300	0.20532161792300505
chr10	107396400	107397400	0.3163996319400569
chr10	107397500	107398500	1.4682290786288499
chr10	107397600	107398600	1.6035308879420829
chr10	107397700	107398700	1.2894749285299272
chr10	107397800	107398800	1.0892038798284975
chr10	107398300	107399300	1.873832401946062
chr10	107398400	107399400	1.908719607959478
chr10	107398500	107399500	1.9211482607914268
chr10	107398600	107399600	2.0195906166081468
chr10	107398700	107399700	2.073997144686403
chr10	107398800	107399800	2.080804846947474
chr10	107398900	107399900	2.6514940459374103
chr10	107399000	107400000	1.6944028563323583
chr10	107399100	107400100	1.648615350270876
chr10	107399200	107400200	1.9792267236525
chr10	107399300	107400300	2.180989847319584
chr10	107399400	107400400	2.1540165744591184
chr10	107399500	107400500	2.374885131803885
chr10	107399600	107400600	2.174454880382295
chr10	107399700	107400700	1.97286464229308
chr10	107399800	107400800	2.04102501007752
chr10	107399900	107400900	1.4458446095564828
chr10	107400000	107401000	1.4258490056157698
chr10	107400100	107401100	1.1933480187206202
chr10	107400200	107401200	0.8679065165170392
chr10	107400300	107401300	0.3384593318166567
chr10	107400400	107401400	0.19414586070911444
chr10	107400500	107401500	0.293283674358313
chr10	107400600	107401600	0.3973986720208125
chr10	107400700	107401700	0.8845516862156158
chr10	107400800	107401800	0.8433566997990034
chr10	107400900	107401900	1.1606276601328995
chr10	107401000	107402000	1.7308469953477748
chr10	107401100	107402100	1.7358458819659126
chr10	107401200	107402200	1.6369694371775632
chr10	107401300	107402300	1.4538635039247694
chr10	107401400	107402400	1.565696798635361
chr10	107401500	107402500	1.4397824117336198
chr10	107401600	107402600	1.5879342139144528
chr10	107401700	107402700	1.0943488454591277
chr10	107401800	107402800	1.4400945769737137
chr10	107401900	107402900	0.8308575706286344
chr10	107402000	107403000	0.46225939617927037
chr10	107402100	107403100	0.23022298504095998
chr10	107402200	107403200	0.2373224502143927
chr10	107402300	107403300	1.0776964750508988
chr10	107402400	107403400	1.3266459611123038
chr10	107402500	107403500	1.6789498621445509
chr10	107402600	107403600	1.7394951455333842
chr10	107402700	107403700	1.9560460521363368
chr10	107402800	107403800	2.1248364350982074
chr10	107402900	107403900	2.6663671341587243
chr10	107403000	107404000	3.1988918883929327
chr10	107403100	107404100	3.7829619282943616
chr10	107403200	107404200	4.2587006047798175
chr10	107403300	107404300	4.237176696851477
chr10	107403400	107404400	3.9105753556959515
chr10	107403500	107404500	3.327781296474709
chr10	107403600	107404600	3.0100996850144504
chr10	107403700	107404700	2.7542428818444846
chr10	107403800	107404800	2.141557355153057
chr10	107403900	107404900	2.162141544539141
chr10	107404000	107405000	1.519480928911654
chr10	107404100	107405100	1.0594971192530616
chr10	107404200	107405200	0.6352015255424143
chr10	107404300	107405300	0.4817314582411212
chr10	107404400	107405400	0.7012770479123716
chr10	107404500	107405500	0.9247434039203668
chr10	107404600	107405600	1.260279584718367
chr10	107404700	107405700	1.3002671048152958
chr10	107404800	107405800	1.7336964445758234
chr10	107404900	107405900	1.8585579839233788
chr10	107405000	107406000	2.609677421598611
chr10	107405100	107406100	3.071077205859772
chr10	107405200	107406200	3.470638259118353
chr10	107405300	107406300	3.3337766883313025
chr10	107405400	107406400	3.06846447301619
chr10	107405500	107406500	3.0344232229753567
chr10	107405600	107406600	3.1534701672386403
chr10	107405700	107406700	3.6833800708115385
chr10	107405800	107406800	3.960532628433556
chr10	107405900	107406900	4.37308184004949
chr10	107406000	107407000	4.02219797592424
chr10	107406100	107407100	3.4311927907826503
chr10	107406200	107407200	3.0633774336799338
chr10	107406300	107407300	3.645173977635386
chr10	107406400	107407400	3.7222121053642594
chr10	107406500	107407500	3.6581727284768175
chr10	107406600	107407600	3.413651684147533
chr10	107406700	107407700	3.020519301095405
chr10	107406800	107407800	2.8078109044757023
chr10	107406900	107407900	2.6998560591969296
chr10	107407000	107408000	2.185998738040172
chr10	107407100	107408100	2.365110691200062
chr10	107407200	107408200	1.8605886254570831
chr10	107407300	107408300	1.8096230749797049
chr10	107407400	107408400	1.6059356824400843
chr10	107407500	107408500	1.6517753405917923
chr10	107407600	107408600	1.5290755702618497
chr10	107407700	107408700	1.4345566038914483
chr10	107407800	107408800	1.1911331230995723
chr10	107407900	107408900	0.8157308493889096
chr10	107408000	107409000	1.3551530814370267
chr10	107408100	107409100	1.140358858562896
chr10	107408200	107409200	1.8588030318870208
chr10	107408300	107409300	1.4819691065179592
chr10	107408400	107409400	1.8420101379433649
chr10	107408500	107409500	1.6644764742102969
chr10	107408600	107409600	1.4881275668412626
chr10	107408700	107409700	1.7013485123378569
chr10	107408800	107409800	1.6405238262126651
chr10	107408900	107409900	1.1947557744934467
chr10	107409000	107410000	0.8672517455216596
chr10	107409100	107410100	1.3848917759293715
chr10	107409200	107410200	1.5249793778273926
chr10	107409300	107410300	1.2956733296003244
chr10	107409400	107410400	1.1794420565406794
chr10	107409500	107410500	0.9500529627839328
chr10	107409600	107410600	1.3506771879469777
chr10	107409700	107410700	1.6255980628703102
chr10	107409800	107410800	1.5832051663160238
chr10	107409900	107410900	1.8181132248544567
chr10	107410000	107411000	1.822026535980873
chr10	107410100	107411100	2.061552804124219
chr10	107410200	107411200	2.0539845819466893
chr10	107410300	107411300	2.0927614029516084
chr10	107410400	107411400	2.236364971946233
chr10	107410500	107411500	2.8584727704120887
chr10	107410600	107411600	3.122248801043759
chr10	107410700	107411700	2.5258032773732326
chr10	107410800	107411800	2.6562432076389317
chr10	107410900	107411900	2.3868710457962714
chr10	107411900	107412900	0.9611862098423212
chr10	107412000	107413000	0.8522521398992371
chr10	107412100	107413100	0.8497798320936103
chr10	107412200	107413200	0.9954938120097976
chr10	107412300	107413300	0.9929612822992068
chr10	107412400	107413400	1.311518469098358
chr10	107412500	107413500	1.428435191272729
chr10	107412600	107413600	1.389336234299528
chr10	107412700	107413700	1.4740048369892411
chr10	107412800	107413800	1.0000818945273624
chr10	107412900	107413900	0.9779179713663364
chr10	107413000	107414000	1.287527180205365
chr10	107413100	107414100	1.507766497587366
chr10	107413200	107414200	1.6986547507726042
chr10	107413300	107414300	2.033331210712745
chr10	107413400	107414400	2.145310015253381
chr10	107413500	107414500	1.9486769411310256
chr10	107413600	107414600	2.2042023783327376
chr10	107413700	107414700	2.250064144039665
chr10	107413800	107414800	2.7222595660043205
chr10	107413900	107414900	3.6680131811592376
chr10	107414000	107415000	3.709558141811732
chr10	107414100	107415100	4.092111804389499
chr10	107414200	107415200	3.5314026842346924
chr10	107414300	107415300	3.691278282804125
chr10	107414400	107415400	4.134466529342678
chr10	107414500	107415500	4.3486880760167095
chr10	107414600	107415600	4.15719360122302
chr10	107414700	107415700	3.870333037664896
chr10	107414800	107415800	3.2671601611793863
chr10	107414900	107415900	2.5895555014106804
chr10	107415000	107416000	2.1687688206305866
chr10	107415100	107416100	1.6246891617549333
chr10	107415200	107416200	1.5047839108511056
chr10	107415300	107416300	1.3801550330237575
chr10	107415400	107416400	0.5936157424625358
chr10	107415500	107416500	0.015527080759040806
chr10	107415600	107416600	0.1424531425862642
chr10	107415700	107416700	0.24014620369389506
chr10	107415800	107416800	0.4776287039780544
chr10	107415900	107416900	0.39957446450061535
chr10	107416000	107417000	0.6526527035727286
chr10	107416100	107417100	0.6758813130674521
chr10	107416200	107417200	0.9836235635750202
chr10	107416300	107417300	0.3703416176833706
chr10	107416400	107417400	0.3840871325579338
chr10	107416500	107417500	1.1862489180857745
chr10	107416600	107417600	1.7255471409784844
chr10	107416700	107417700	2.0866958745659185
chr10	107416800	107417800	2.611710559796929
chr10	107416900	107417900	2.585421078577524
chr10	107417000	107418000	2.46085671885603
chr10	107417100	107418100	2.115298557735365
chr10	107417200	107418200	2.498606739497143
chr10	107417300	107418300	2.363859431014041
chr10	107417400	107418400	2.0067937804124574
chr10	107417500	107418500	2.423962024078405
chr10	107417600	107418600	1.5650784402510411
chr10	107417700	107418700	1.3905578190392045
chr10	107417800	107418800	1.3322880972326063
chr10	107417900	107418900	1.597068579123047
chr10	107418000	107419000	1.921351819543917
chr10	107418100	107419100	2.3651041259302805
chr10	107418200	107419200	2.230778046617919
chr10	107418300	107419300	2.4852268669118027
chr10	107418400	107419400	3.1943398123313527
chr10	107418500	107419500	2.4133125293738766
chr10	107418600	107419600	2.8096823652542144
chr10	107418700	107419700	3.235991926807074
chr10	107418800	107419800	3.2264820074868528
chr10	107418900	107419900	3.1624917895606237
chr10	107419000	107420000	2.827163366494629
chr10	107419100	107420100	2.7681526349980428
chr10	107419200	107420200	2.331678379908725
chr10	107419300	107420300	2.834548568530712
chr10	107419400	107420400	2.648648463039227
chr10	107419500	107420500	2.941923913030916
chr10	107419600	107420600	2.937272652816279
chr10	107419700	107420700	3.0248543658188014
chr10	107419800	107420800	3.3227157666785447
chr10	107419900	107420900	3.6869697076883714
chr10	107420000	107421000	4.0893761584831845
chr10	107420100	107421100	3.993317686475898
chr10	107420200	107421200	4.420271811196863
chr10	107420300	107421300	4.1764847024013365
chr10	107420400	107421400	4.275755206518818
chr10	107420500	107421500	4.536264785915173
chr10	107420600	107421600	4.338266135476197
chr10	107420700	107421700	3.909496236133033
chr10	107420800	107421800	3.6099862834080914
chr10	107420900	107421900	3.1224550239317996
chr10	107421000	107422000	2.469442504906834
chr10	107421100	107422100	2.8527999084390583
chr10	107421200	107422200	2.1532105947961973
chr10	107421300	107422300	1.953233715093024
chr10	107421400	107422400	1.4449562541111305
chr10	107421500	107422500	1.2744816589032468
chr10	107421600	107422600	1.2548600165546049
chr10	107421700	107422700	1.2851164622394948
chr10	107421800	107422800	1.081040005960917
chr10	107421900	107422900	0.8651716968462599
chr10	107422000	107423000	0.9662016301095492
chr10	107422100	107423100	0.4928904843378413
chr10	107422200	107423200	1.0197314867544196
chr10	107422300	107423300	0.9542306770251258
chr10	107422400	107423400	1.2772623121366211
chr10	107422500	107423500	1.1916471525566603
chr10	107422600	107423600	1.2382666523012462
chr10	107422700	107423700	1.4590941997854037
chr10	107422800	107423800	1.6623181180155555
chr10	107422900	107423900	2.371322191755907
chr10	107423000	107424000	2.9812019749095295
chr10	107423100	107424100	3.2680285860296805
chr10	107423200	107424200	3.9535279211481087
chr10	107423300	107424300	3.4852035271768416
chr10	107423400	107424400	2.824195871571689
chr10	107423500	107424500	3.06507467173056
chr10	107423600	107424600	3.4764357196332316
chr10	107423700	107424700	3.508524509093641
chr10	107423800	107424800	3.5558792917826594
chr10	107423900	107424900	3.525066436249805
chr10	107424000	107425000	3.2655793687608594
chr10	107424100	107425100	3.2180806347306445
chr10	107424200	107425200	2.888075039991368
chr10	107424300	107425300	3.63786990125118
chr10	107424400	107425400	4.86898776125004
chr10	107424500	107425500	4.935449023262992
chr10	107424600	107425600	4.95109339960774
chr10	107424700	107425700	4.441065883070685
chr10	107424800	107425800	4.300456648849183
chr10	107424900	107425900	4.282421966661669
chr10	107425000	107426000	4.0221135927365514
chr10	107425100	107426100	3.95298617664584
chr10	107425200	107426200	3.3518607777336764
chr10	107425300	107426300	3.481909061997272
chr10	107425400	107426400	3.03456405017926
chr10	107425500	107426500	2.7946164044183703
chr10	107425600	107426600	2.9367652710369443
chr10	107425700	107426700	3.2572319320298946
chr10	107425800	107426800	2.9334932878801765
chr10	107425900	107426900	2.4115718865587694
chr10	107426000	107427000	2.6302352118325945
chr10	107426100	107427100	2.8656295791523148
chr10	107426200	107427200	3.35806474439363
chr10	107426300	107427300	2.986765115376937
chr10	107426400	107427400	2.3012713350179306
chr10	107426500	107427500	2.4295932187160023
chr10	107426600	107427600	1.8826394004975242
chr10	107426700	107427700	1.4221474880402751
chr10	107426800	107427800	1.9838726964543136
chr10	107426900	107427900	1.9623289498434544
chr10	107427000	107428000	2.6721738782428024
chr10	107427100	107428100	1.9894286585677967
chr10	107427200	107428200	1.8510400274480487
chr10	107427300	107428300	2.3621784107978026
chr10	107427400	107428400	3.021294555795954
chr10	107427500	107428500	2.8577712350475966
chr10	107427600	107428600	3.213890764265136
chr10	107427700	107428700	3.268610424025899
chr10	107427800	107428800	3.2255381889262122
chr10	107427900	107428900	3.489990991432815
chr10	107428000	107429000	2.9763642682527465
chr10	107428100	107429100	3.1770492537381028
chr10	107428200	107429200	3.2592829821251663
chr10	107428300	107429300	2.9909874528765967
chr10	107428400	107429400	3.034851832098064
chr10	107428500	107429500	3.278211089533763
chr10	107428600	107429600	3.4165318633908286
chr10	107428700	107429700	3.835163516956913
chr10	107428800	107429800	4.038540826908987
chr10	107428900	107429900	4.072368738602067
chr10	107429000	107430000	4.206628071084836
chr10	107429100	107430100	4.542437677861718
chr10	107429200	107430200	4.229661792835326
chr10	107429300	107430300	3.939694501553802
chr10	107429400	107430400	4.041996364147851
chr10	107429500	107430500	3.786559614708934
chr10	107429600	107430600	3.0705202387633617
chr10	107429700	107430700	3.129400836780982
chr10	107429800	107430800	2.6189588967342905
chr10	107429900	107430900	2.115000169206968
chr10	107430000	107431000	1.533354166568525
chr10	107430100	107431100	1.3893266866955405
chr10	107430200	107431200	1.1241774615496645
chr10	107430300	107431300	1.2984903119704725
chr10	107430400	107431400	0.9328542102066472
chr10	107430500	107431500	0.8414547436978995
chr10	107430600	107431600	1.2169176889870559
chr10	107430700	107431700	0.6368800655509204
chr10	107430800	107431800	1.1221847669600191
chr10	107430900	107431900	1.4146977841379846
chr10	107431000	107432000	1.6563544712586264
chr10	107431100	107432100	1.8648440035796543
chr10	107431200	107432200	2.4647450855479933
chr10	107431300	107432300	2.3150017522977304
chr10	107431400	107432400	2.2519056572143494
chr10	107431500	107432500	2.260835667141353
chr10	107431600	107432600	1.8535850158710083
chr10	107431700	107432700	2.123692774159081
chr10	107431800	107432800	2.1948290545134035
chr10	107431900	107432900	1.8247160860434075
chr10	107432000	107433000	1.3838949291822458
chr10	107432100	107433100	1.2770935940831023
chr10	107432200	107433200	1.221063256680239
chr10	107432300	107433300	1.9406506793544187
chr10	107432400	107433400	2.1327079894888232
chr10	107432500	107433500	2.8201055414169507
chr10	107432600	107433600	2.964014295696148
chr10	107432700	107433700	2.8991019519746315
chr10	107432800	107433800	2.6387006869437317
chr10	107432900	107433900	3.3256647976714415
chr10	107433300	107434300	2.392375238978503
chr10	107433700	107434700	2.334835426831467
chr10	107433800	107434800	1.8643790759155483
chr10	107433900	107434900	1.853187426039632
chr10	107434000	107435000	2.175908377872731
chr10	107434100	107435100	1.921748640135536
chr10	107434200	107435200	2.410771403732537
chr10	107434300	107435300	3.032675836801238
chr10	107434400	107435400	2.7671233047118164
chr10	107434500	107435500	2.5935421806431984
chr10	107434600	107435600	2.402328586209852
chr10	107434700	107435700	2.625407707345416
chr10	107434800	107435800	3.1115163097616114
chr10	107434900	107435900	2.8956673363658934
chr10	107435000	107436000	2.8381991181229473
chr10	107435100	107436100	3.4389209300712063
chr10	107435200	107436200	2.9503198378293205
chr10	107435300	107436300	2.9733174607885333
chr10	107435400	107436400	2.7014476721569456
chr10	107435500	107436500	2.9971997743366368
chr10	107435600	107436600	2.874124035948025
chr10	107435700	107436700	2.7252036645098667
chr10	107435800	107436800	2.5131739334270407
chr10	107435900	107436900	2.762853240109884
chr10	107436000	107437000	2.213711478006598
chr10	107436100	107437100	1.2674284356973475
chr10	107436200	107437200	1.4378456381990947
chr10	107436300	107437300	1.083361425941703
chr10	107436400	107437400	1.7806482936790322
chr10	107436500	107437500	1.348103436479771
chr10	107436600	107437600	1.555516096395002
chr10	107436700	107437700	1.5814156897352647
chr10	107436800	107437800	1.1834551548584962
chr10	107436900	107437900	1.1631707063665608
chr10	107437000	107438000	2.012253749530415
chr10	107437100	107438100	2.25948253735227
chr10	107437200	107438200	2.3209633310115225
chr10	107437300	107438300	2.6513886141516263
chr10	107437400	107438400	1.8958208229690623
chr10	107437500	107438500	2.451740010316965
chr10	107437600	107438600	2.1038705010630654
chr10	107437700	107438700	2.7699132016494703
chr10	107437800	107438800	3.5543682407055552
chr10	107437900	107438900	2.925017173743968
chr10	107438000	107439000	2.195447268914432
chr10	107438100	107439100	1.9285320344125008
chr10	107438200	107439200	1.8168002646087893
chr10	107438300	107439300	1.749609506927417
chr10	107438400	107439400	1.3108459744693677
chr10	107438500	107439500	0.8075705020428268
chr10	107438600	107439600	1.3517687675665868
chr10	107438700	107439700	0.6874006815980734
chr10	107438800	107439800	-0.06462947502040083
chr10	107438900	107439900	0.2339082075717774
chr10	107439000	107440000	0.34612983325629443
chr10	107439100	107440100	0.98923881346348
chr10	107439200	107440200	1.1314620047874069
chr10	107439300	107440300	1.4700317815109507
chr10	107439400	107440400	2.390849738879179
chr10	107439500	107440500	2.6639546371466047
chr10	107439600	107440600	2.782220617524757
chr10	107439700	107440700	3.1697636578721613
chr10	107439800	107440800	3.475705130707591
chr10	107439900	107440900	3.648344604372658
chr10	107440000	107441000	3.953830602548351
chr10	107440100	107441100	3.81303086065255
chr10	107440200	107441200	3.6489511018573983
chr10	107440300	107441300	3.0611826146016963
chr10	107440400	107441400	2.4539689886341414
chr10	107440500	107441500	1.9144919555501647
chr10	107440600	107441600	1.2797196354877771
chr10	107441100	107442100	1.1388569145248226
chr10	107441200	107442200	1.2265243608693737
chr10	107441300	107442300	1.2821553559738954
chr10	107441400	107442400	1.6743740986516018
chr10	107441500	107442500	2.0102555109310902
chr10	107441600	107442600	2.022985647755804
chr10	107441700	107442700	2.1288055078409083
chr10	107441800	107442800	1.8482646299983376
chr10	107441900	107442900	1.870449020990214
chr10	107442000	107443000	1.780327487269656
chr10	107442100	107443100	2.412552025244062
chr10	107442200	107443200	2.682047264275103
chr10	107442300	107443300	2.652588805439988
chr10	107442400	107443400	2.3316492208153474
chr10	107442500	107443500	2.243547508012901
chr10	107442600	107443600	2.321823242421276
chr10	107442700	107443700	2.064818101825114
chr10	107442800	107443800	2.9058948496866552
chr10	107442900	107443900	2.704017134653316
chr10	107443000	107444000	2.790498381787694
chr10	107443100	107444100	2.5224511109546146
chr10	107443200	107444200	1.7446128875358513
chr10	107443300	107444300	1.7674304332979576
chr10	107443400	107444400	1.9191473660786127
chr10	107443500	107444500	1.4003942971379442
chr10	107443600	107444600	1.8765563789325408
chr10	107443700	107444700	2.1011850669878003
chr10	107443800	107444800	2.5003911205583425
chr10	107443900	107444900	2.7329848428531864
chr10	107444000	107445000	2.768082426479402
chr10	107444100	107445100	2.4824819767234034
chr10	107444200	107445200	3.1859257920571675
chr10	107444300	107445300	2.7427726004903734
chr10	107444400	107445400	2.876191795041582
chr10	107444500	107445500	3.4735753388978923
chr10	107444600	107445600	3.4321120757822783
chr10	107444700	107445700	3.355435982602233
chr10	107444800	107445800	2.7428818161318578
chr10	107444900	107445900	2.2544282985137283
chr10	107445000	107446000	2.1489722639208244
chr10	107445100	107446100	2.0384991129769765
chr10	107445200	107446200	1.5498270808830892
chr10	107445300	107446300	1.5003175909872468
chr10	107445400	107446400	1.5264647501482425
chr10	107445500	107446500	1.4124534035106258
chr10	107445600	107446600	0.4210934835603829
chr10	107445700	107446700	0.4408158813710014
chr10	107445800	107446800	0.4555797168278049
chr10	107445900	107446900	0.7435666873707562
chr10	107446000	107447000	0.8667861847634657
chr10	107446100	107447100	1.0082429647011586
chr10	107446200	107447200	1.1215936312794714
chr10	107446300	107447300	1.6759400350414688
chr10	107446400	107447400	1.3927786884605096
chr10	107446500	107447500	1.5407262837713718
chr10	107446600	107447600	2.553584313932572
chr10	107446700	107447700	2.6889674278298457
chr10	107446800	107447800	2.8113215789595665
chr10	107446900	107447900	2.7195528309761445
chr10	107447000	107448000	2.4691152776915546
chr10	107447100	107448100	2.1397414786290985
chr10	107447200	107448200	0.7169864241615093
chr10	107447300	107448300	0.1095802949703521
chr10	107447400	107448400	0.6497608263979718
chr10	107447500	107448500	0.7778505275176981
chr10	107447600	107448600	0.5775405692716195
chr10	107447700	107448700	0.7265649375164053
chr10	107447800	107448800	1.0628092476451814
chr10	107447900	107448900	0.7363781712687872
chr10	107448000	107449000	0.9025152403088594
chr10	107448100	107449100	0.9369534902076416
chr10	107448200	107449200	1.7384612617179036
chr10	107448300	107449300	2.755241560586197
chr10	107448400	107449400	2.6612312522404085
chr10	107448500	107449500	2.2245505946977637
chr10	107448600	107449600	2.40178051161294
chr10	107448700	107449700	2.5950657112892452
chr10	107448800	107449800	2.2525647406447207
chr10	107448900	107449900	2.6266176890058723
chr10	107449000	107450000	2.4303815472284156
chr10	107449100	107450100	2.002318409835527
chr10	107449200	107450200	1.786686521187549
chr10	107449300	107450300	1.5398093243193745
chr10	107449400	107450400	1.6129126480320224
chr10	107449500	107450500	1.7532723756731985
chr10	107449600	107450600	1.786140339479752
chr10	107449700	107450700	1.147393152144929
chr10	107449800	107450800	1.3828331849444162
chr10	107449900	107450900	1.1895363044090357
chr10	107450000	107451000	1.586035825782156
chr10	107450100	107451100	2.501789902351754
chr10	107450800	107451800	1.9146544948576287
chr10	107450900	107451900	1.832963928940736
chr10	107451000	107452000	1.5889649838593587
chr10	107451100	107452100	1.2707105827996328
chr10	107451200	107452200	1.7646726903333891
chr10	107451300	107452300	1.9303603467026595
chr10	107451400	107452400	2.26451133966464
chr10	107451500	107452500	1.837155144885038
chr10	107451600	107452600	2.569706511236879
chr10	107451700	107452700	2.818756228188939
chr10	107451800	107452800	2.5832756580953298
chr10	107451900	107452900	2.499477224139422
chr10	107452000	107453000	2.2731542079249714
chr10	107452100	107453100	1.7711225020473649
chr10	107452200	107453200	1.047617288839462
chr10	107452300	107453300	0.4526811999318196
chr10	107452400	107453400	0.3691851458277366
chr10	107452500	107453500	0.8334929214156467
chr10	107452600	107453600	0.25516728779445913
chr10	107452700	107453700	0.1945123560784653
chr10	107452800	107453800	0.2319447801078877
chr10	107452900	107453900	0.3801978798941494
chr10	107453000	107454000	0.8216053956991674
chr10	107453100	107454100	1.1144901691663691
chr10	107453200	107454200	1.3561262970788357
chr10	107453300	107454300	1.5020390092010811
chr10	107453400	107454400	1.1252894839194805
chr10	107453500	107454500	1.001985165798591
chr10	107453600	107454600	1.2314571724736003
chr10	107453700	107454700	1.6793335976817028
chr10	107453800	107454800	1.3582622810470857
chr10	107453900	107454900	1.6514521334825736
chr10	107454000	107455000	1.0098263855716565
chr10	107454100	107455100	1.094821689446448
chr10	107454200	107455200	1.4812432113078542
chr10	107454300	107455300	1.5984051631988652
chr10	107454400	107455400	1.903432122077924
chr10	107454500	107455500	2.198947803599723
chr10	107454600	107455600	2.2407059515619623
chr10	107454700	107455700	1.781137923868261
chr10	107454800	107455800	1.8665483241016405
chr10	107454900	107455900	1.9655561163841009
chr10	107455000	107456000	1.9034349578058833
chr10	107455100	107456100	2.0866201458422515
chr10	107455200	107456200	2.1741766768636794
chr10	107455300	107456300	2.3004869359319
chr10	107455400	107456400	2.0296438466957367
chr10	107455500	107456500	2.3680217270549013
chr10	107455600	107456600	2.1459477529640494
chr10	107455700	107456700	2.6592302698386088
chr10	107455800	107456800	2.6457751032981043
chr10	107455900	107456900	2.8636131857704665
chr10	107456000	107457000	3.0342834179155678
chr10	107456100	107457100	3.476053286059392
chr10	107456200	107457200	3.1821712505255317
chr10	107456300	107457300	2.8672485162292367
chr10	107456400	107457400	2.635051314348704
chr10	107456500	107457500	2.1718926757576784
chr10	107456600	107457600	2.3630129510931357
chr10	107456700	107457700	1.8961558359548305
chr10	107456800	107457800	1.8505799674929548
chr10	107456900	107457900	1.7144388090137066
chr10	107457000	107458000	1.956102908327362
chr10	107457100	107458100	2.068796263507363
chr10	107457200	107458200	1.5815462091146582
chr10	107457300	107458300	1.9522738101344803
chr10	107457400	107458400	1.8118841737468239
chr10	107457500	107458500	1.4170272054472
chr10	107457600	107458600	1.5591924567064968
chr10	107457700	107458700	1.705186579494583
chr10	107457800	107458800	2.2294408205427327
chr10	107457900	107458900	1.483741761654999
chr10	107458000	107459000	1.1933655092702553
chr10	107458100	107459100	0.6444774259757674
chr10	107458200	107459200	0.8728272352417273
chr10	107458300	107459300	0.2537159905584137
chr10	107458400	107459400	0.7125084360182852
chr10	107458500	107459500	0.9643213457021452
chr10	107458600	107459600	0.6265818029181129
chr10	107458700	107459700	0.2222854678606391
chr10	107458800	107459800	0.24239903709139604
chr10	107458900	107459900	0.8411927415057846
chr10	107459000	107460000	1.611132382293883
chr10	107459100	107460100	1.429584191012737
chr10	107459200	107460200	1.314208120260853
chr10	107459300	107460300	1.3235305699044773
chr10	107459400	107460400	1.4049448070899702
chr10	107459500	107460500	1.3047623940548432
chr10	107459600	107460600	1.5266743200366475
chr10	107459700	107460700	1.361149849060686
chr10	107459800	107460800	0.5704730037787605
chr10	107459900	107460900	0.6201229615820911
chr10	107460000	107461000	-0.14645755244293274
chr10	107460100	107461100	-0.709181474256845
chr10	107460200	107461200	-0.7648667275079455
chr10	107460300	107461300	-0.5712217501771993
chr10	107460400	107461400	-0.8971933971019694
chr10	107460500	107461500	-0.8210676301183658
chr10	107461300	107462300	-0.14636174240549274
chr10	107461400	107462400	0.33670421633530456
chr10	107461500	107462500	0.8150030296429693
chr10	107461600	107462600	0.8043842909522014
chr10	107461700	107462700	0.5108580417879829
chr10	107461800	107462800	0.6347926730708934
chr10	107461900	107462900	1.1245136604655204
chr10	107462000	107463000	0.6104598825059959
chr10	107462100	107463100	1.0417120520615626
chr10	107462200	107463200	1.1212128609316967
chr10	107462300	107463300	1.2343529712988095
chr10	107462400	107463400	0.8470154649565402
chr10	107462500	107463500	0.9679506632434
chr10	107462600	107463600	0.9008068810891492
chr10	107462700	107463700	0.4181080388558957
chr10	107462800	107463800	0.4502059616666783
chr10	107462900	107463900	0.3610014626801876
chr10	107463000	107464000	1.3244170568314118
chr10	107463100	107464100	0.836997072341557
chr10	107463200	107464200	0.829951824075261
chr10	107463300	107464300	0.7746005503150282
chr10	107467900	107468900	-1.1683726423861662
chr10	107468000	107469000	-1.0782398771488495
chr10	107468100	107469100	-0.09587788740959476
chr10	107468200	107469200	0.3809023498481179
chr10	107468300	107469300	-0.2951254261086365
chr10	107468400	107469400	0.11073559987190706
chr10	107468500	107469500	0.6859523708750819
chr10	107468600	107469600	0.9014667884684552
chr10	107468700	107469700	1.205073300017
chr10	107468800	107469800	1.3492956899632522
chr10	107468900	107469900	1.8332761349600912
chr10	107469000	107470000	1.7095355653806479
chr10	107469100	107470100	1.3449599317797771
chr10	107469200	107470200	0.8835213622515603
chr10	107469300	107470300	2.1062866075086784
chr10	107469400	107470400	2.299128486957689
chr10	107469500	107470500	2.537732576970161
chr10	107469600	107470600	3.1336376984570498
chr10	107469700	107470700	2.4734906349460104
chr10	107469800	107470800	2.2316187325476413
chr10	107469900	107470900	2.5227663773190505
chr10	107470000	107471000	2.6450370637054865
chr10	107470100	107471100	3.012879211747936
chr10	107470200	107471200	3.3986799423439336
chr10	107470300	107471300	2.5352482966597125
chr10	107470400	107471400	2.55593348899326
chr10	107470500	107471500	2.043114067691333
chr10	107470600	107471600	1.8094546976783403
chr10	107470700	107471700	1.849881512872936
chr10	107470800	107471800	1.1386891302920166
chr10	107470900	107471900	1.4155486006055549
chr10	107471000	107472000	1.3392221959295314
chr10	107471100	107472100	0.8416604124039958
chr10	107471200	107472200	0.6056598231472007
chr10	107471300	107472300	0.4250058713649975
chr10	107471400	107472400	0.360010042757767
chr10	107471500	107472500	0.25757525329740205
chr10	107471600	107472600	-0.12161561531663945
chr10	107471700	107472700	0.4563110303120626
chr10	107471800	107472800	1.587833548548487
chr10	107473000	107474000	0.6967337782308677
chr10	107473100	107474100	0.9973334755754084
chr10	107473200	107474200	0.5870517436275947
chr10	107473300	107474300	0.9816404992812796
chr10	107473400	107474400	1.295126132684198
chr10	107473500	107474500	1.02001940535357
chr10	107473600	107474600	1.1135520841874262
chr10	107473700	107474700	0.8578818737075442
chr10	107473800	107474800	0.8134676223718496
chr10	107473900	107474900	1.4045332333679907
chr10	107474000	107475000	1.7346673981595024
chr10	107474100	107475100	1.5232775163221906
chr10	107474200	107475200	2.2591074101090696
chr10	107474300	107475300	1.6466214109710928
chr10	107474400	107475400	1.305122053564172
chr10	107474500	107475500	1.5510828153711382
chr10	107475500	107476500	2.069136188582858
chr10	107475600	107476600	2.0112020853916768
chr10	107475700	107476700	2.7336923905615187
chr10	107475800	107476800	2.8613004784429084
chr10	107475900	107476900	3.3781818031597144
chr10	107476000	107477000	3.059347750386295
chr10	107476100	107477100	3.1641337378554493
chr10	107476200	107477200	3.3037902979080216
chr10	107476300	107477300	2.938035177916948
chr10	107476400	107477400	3.4521555352782483
chr10	107476500	107477500	3.5423101283189635
chr10	107476600	107477600	2.8142067515751426
chr10	107476700	107477700	1.7962996351920888
chr10	107476800	107477800	2.156002569750579
chr10	107476900	107477900	1.1375900070110043
chr10	107477000	107478000	1.8335673449762802
chr10	107477100	107478100	2.5693636879462405
chr10	107477200	107478200	2.568177679638157
chr10	107477300	107478300	2.859919356240774
chr10	107477400	107478400	2.3212379304858195
chr10	107477500	107478500	1.9462928131624213
chr10	107477600	107478600	2.574807962514642
chr10	107477700	107478700	2.6154377372241715
chr10	107477800	107478800	1.9030151509936961
chr10	107477900	107478900	2.147272103691212
chr10	107478000	107479000	1.731869582710237
chr10	107478100	107479100	1.283963211138166
chr10	107478200	107479200	1.1448747269294812
chr10	107478300	107479300	1.2674041288860118
chr10	107478400	107479400	1.8626014726882727
chr10	107478500	107479500	2.3239782256932204
chr10	107478600	107479600	2.323610269230872
chr10	107478700	107479700	2.9701457357085443
chr10	107478800	107479800	3.7331331155141982
chr10	107478900	107479900	4.0124976799716885
chr10	107479000	107480000	4.34754931209021
chr10	107479100	107480100	4.179031554560816
chr10	107479200	107480200	4.203029754079548
chr10	107479300	107480300	3.7554390807991394
chr10	107479400	107480400	3.385364280537513
chr10	107479500	107480500	3.322562922155852
chr10	107479600	107480600	3.7241615402842414
chr10	107479700	107480700	3.211845181959395
chr10	107479800	107480800	2.3160789841736014
chr10	107479900	107480900	2.311464375071867
chr10	107480000	107481000	1.8457351665782962
chr10	107481100	107482100	3.7400444802980353
chr10	107481200	107482200	4.069898929711559
chr10	107481300	107482300	4.592556619439554
chr10	107481400	107482400	5.001067949682351
chr10	107481500	107482500	5.227543447413487
chr10	107481600	107482600	5.753749055860365
chr10	107481700	107482700	5.087943390040452
chr10	107481800	107482800	4.227986928955957
chr10	107481900	107482900	4.5081568802559255
chr10	107482000	107483000	4.628076875082125
chr10	107482100	107483100	4.1814008712895365
chr10	107482200	107483200	3.8553506231988592
chr10	107482300	107483300	3.4353750917867596
chr10	107482400	107483400	3.061743414926552
chr10	107482500	107483500	2.407881238827552
chr10	107484100	107485100	1.1771972723233388
chr10	107484200	107485200	1.9006883324333577
chr10	107484300	107485300	2.697150966293349
chr10	107484400	107485400	3.4277485840123205
chr10	107484500	107485500	3.780160299692085
chr10	107484600	107485600	3.6378074826480815
chr10	107484700	107485700	3.855641420892826
chr10	107484800	107485800	3.693161862850636
chr10	107484900	107485900	3.718985186462556
chr10	107485000	107486000	4.079400654876889
chr10	107485100	107486100	4.636575221975806
chr10	107485200	107486200	4.5038721323833935
chr10	107485300	107486300	3.7117900459656967
chr10	107485400	107486400	2.9915260653305658
chr10	107485500	107486500	2.881751006025544
chr10	107485600	107486600	3.0297096023178685
chr10	107485700	107486700	3.089105766011624
chr10	107485800	107486800	3.411411426219664
chr10	107485900	107486900	3.913543652627893
chr10	107486000	107487000	3.2717443824165646
chr10	107486100	107487100	2.6306961602908308
chr10	107486200	107487200	2.151724265863554
chr10	107486300	107487300	2.2736306737724714
chr10	107486400	107487400	2.950714804068628
chr10	107486500	107487500	2.8553236361243166
chr10	107486600	107487600	2.963474557791013
chr10	107486700	107487700	2.8892535242860533
chr10	107486800	107487800	2.080088653179259
chr10	107486900	107487900	2.168077702641061
chr10	107487000	107488000	2.2945019603858055
chr10	107487100	107488100	1.9248545208894097
chr10	107487200	107488200	2.0433991763738635
chr10	107487300	107488300	2.211342900838311
chr10	107487400	107488400	1.9289123299879456
chr10	107487500	107488500	1.7485227549952436
chr10	107487600	107488600	1.1765623855230694
chr10	107487700	107488700	0.8050314806297556
chr10	107487800	107488800	1.331329562681843
chr10	107487900	107488900	1.3452083711283294
chr10	107488000	107489000	1.624513591507525
chr10	107488100	107489100	1.941476805171644
chr10	107488200	107489200	1.6974363027831751
chr10	107488300	107489300	1.9628745212513081
chr10	107488400	107489400	1.6306588389567442
chr10	107488500	107489500	1.5606356944217277
chr10	107488600	107489600	2.0978187173613136
chr10	107488700	107489700	1.9781965090121023
chr10	107488800	107489800	1.8642916962854361
chr10	107488900	107489900	1.6081007492856931
chr10	107489000	107490000	1.3969987493105853
chr10	107489100	107490100	1.7777018590100462
chr10	107489200	107490200	2.2134708122471425
chr10	107489300	107490300	2.0622159028341858
chr10	107489400	107490400	2.318945835503917
chr10	107489500	107490500	2.5311713405695087
chr10	107489600	107490600	1.8922473088836207
chr10	107489700	107490700	2.0830908993588424
chr10	107489800	107490800	2.337853385369915
chr10	107489900	107490900	2.1505587106058552
chr10	107490000	107491000	1.7906949997358386
chr10	107490100	107491100	1.556683944852805
chr10	107490200	107491200	1.1420530953833063
chr10	107490300	107491300	1.131744742272589
chr10	107490400	107491400	0.8729606837529407
chr10	107490500	107491500	0.9034625124331516
chr10	107490600	107491600	1.4763906144013217
chr10	107490700	107491700	1.997201175856785
chr10	107490800	107491800	1.660097113817329
chr10	107490900	107491900	2.545527029487664
chr10	107491000	107492000	2.379362769301746
chr10	107491100	107492100	2.269940233932485
chr10	107491200	107492200	2.9116181831430215
chr10	107491300	107492300	2.7049691596675163
chr10	107491400	107492400	2.5781798365522115
chr10	107491500	107492500	2.457531219682368
chr10	107491600	107492600	2.5704698241397304
chr10	107491700	107492700	2.201078556968634
chr10	107491800	107492800	2.3704173634137837
chr10	107491900	107492900	2.1414186331627842
chr10	107492000	107493000	2.5470500553496334
chr10	107492100	107493100	2.7337898110083434
chr10	107492200	107493200	2.528974962934284
chr10	107492300	107493300	2.540999790209524
chr10	107492400	107493400	2.7091322838604697
chr10	107492500	107493500	2.811008709807752
chr10	107492600	107493600	2.7008122449503755
chr10	107492700	107493700	2.7957992947224217
chr10	107492800	107493800	2.879856796093277
chr10	107492900	107493900	2.3350764380231936
chr10	107493000	107494000	2.449427753536491
chr10	107493100	107494100	2.8515820986918934
chr10	107493200	107494200	2.449983737545573
chr10	107493300	107494300	2.2454934261277857
chr10	107493400	107494400	2.2174734305368164
chr10	107493500	107494500	1.9101871575283016
chr10	107493600	107494600	1.8828867575014527
chr10	107493700	107494700	1.450272977667619
chr10	107493800	107494800	1.0218449566980634
chr10	107493900	107494900	0.9169530262178364
chr10	107494000	107495000	0.7988749042541747
chr10	107494100	107495100	-0.059529670787883474
chr10	107494200	107495200	0.07542863424911693
chr10	107494300	107495300	0.7614411111471991
chr10	107494400	107495400	0.5945818943117415
chr10	107494500	107495500	0.651184898294902
chr10	107494600	107495600	0.5022322715045472
chr10	107494700	107495700	1.4323695945713246
chr10	107494800	107495800	1.8482193411607049
chr10	107495900	107496900	1.1116946444212257
chr10	107496000	107497000	1.5544986452064782
chr10	107496100	107497100	2.016294391107671
chr10	107496200	107497200	1.952273668061134
chr10	107496300	107497300	2.633677909212317
chr10	107496400	107497400	3.0439528891425436
chr10	107496500	107497500	3.0366567570109586
chr10	107496600	107497600	2.3506820754612363
chr10	107496700	107497700	2.5314061150835148
chr10	107496800	107497800	2.3286077977269684
chr10	107496900	107497900	3.1259210817809686
chr10	107497000	107498000	3.1462618187898905
chr10	107497100	107498100	2.6229226352715123
chr10	107497200	107498200	2.507378868635349
chr10	107497300	107498300	1.6409967380189006
chr10	107497400	107498400	1.7307720826051352
chr10	107497500	107498500	2.1379230747564537
chr10	107497600	107498600	2.77882464781092
chr10	107497700	107498700	2.5830020440969537
chr10	107497800	107498800	2.526947581861504
chr10	107497900	107498900	2.5962205035219306
chr10	107498000	107499000	1.762110937024738
chr10	107498100	107499100	1.5906380960468631
chr10	107498200	107499200	1.1040114674006394
chr10	107498300	107499300	0.9357466480216948
chr10	107498400	107499400	0.8515738228064751
chr10	107498500	107499500	0.28733537143357496
chr10	107498600	107499600	-0.3985456842749773
chr10	107498700	107499700	-0.4300829333314415
chr10	107498800	107499800	-0.5154039550694132
chr10	107498900	107499900	-1.1726558678543082
chr10	107499000	107500000	-1.0733346593256177
chr10	107499100	107500100	-0.4652984096769641
chr10	107499200	107500200	0.6743265331324634
chr10	107499300	107500300	0.9887397639678296
chr10	107499400	107500400	0.6364149995045789
chr10	107499500	107500500	0.8798506322982619
chr10	107499600	107500600	1.5299550207852397
chr10	107499700	107500700	1.53036557894731
chr10	107499800	107500800	1.2142459785673845
chr10	107499900	107500900	1.2997027306813729
chr10	107500000	107501000	1.3613692497825507
chr10	107500100	107501100	1.1495159034988118
chr10	107500200	107501200	0.9933403240268563
chr10	107500300	107501300	0.8947444947619718
chr10	107500400	107501400	1.4330352132760815
chr10	107500500	107501500	0.9801089563468818
chr10	107500600	107501600	0.6699585661934151
chr10	107500700	107501700	0.3637603101967837
chr10	107500800	107501800	0.4583297924572495
chr10	107500900	107501900	0.04995252840283701
chr10	107501000	107502000	0.7663147559194556
chr10	107501100	107502100	1.4466583623938318
chr10	107501200	107502200	1.7679650606968351
chr10	107501300	107502300	1.5494288091723918
chr10	107501400	107502400	1.4296225809536265
chr10	107501500	107502500	1.6565277133928091
chr10	107501600	107502600	1.7632774467528531
chr10	107501700	107502700	1.552557751229621
chr10	107501800	107502800	1.379737337252447
chr10	107501900	107502900	1.7724557667146037
chr10	107502000	107503000	1.2367220759356625
chr10	107502100	107503100	0.4354378874182224
chr10	107502200	107503200	0.4166478990508573
chr10	107502300	107503300	0.8422606373561418
chr10	107502400	107503400	1.0084515322335799
chr10	107502500	107503500	0.5385634333579911
chr10	107502600	107503600	-0.27843066962785923
chr10	107502700	107503700	-0.05546908746757538
chr10	107502800	107503800	0.26986041404866296
chr10	107502900	107503900	0.6846125620751361
chr10	107503000	107504000	1.0349762680857004
chr10	107503100	107504100	1.7478780217704946
chr10	107503200	107504200	2.1518490884942825
chr10	107503300	107504300	1.909228341362749
chr10	107503400	107504400	1.6967230389039618
chr10	107503500	107504500	1.9077688378947544
chr10	107503600	107504600	1.9070016599018549
chr10	107503700	107504700	2.099474299335261
chr10	107503800	107504800	2.2044098935713907
chr10	107503900	107504900	2.344722513235439
chr10	107504000	107505000	2.392457201266316
chr10	107504100	107505100	2.14788109400017
chr10	107504200	107505200	1.3716754293565885
chr10	107504300	107505300	1.524135704620169
chr10	107504400	107505400	1.5387399294187365
chr10	107504500	107505500	1.6687134993724382
chr10	107504600	107505600	2.152735692090197
chr10	107504700	107505700	2.1945364470677458
chr10	107504800	107505800	1.8292751639250813
chr10	107506100	107507100	0.8781444624504141
chr10	107506200	107507200	-0.18057705311780625
chr10	107506300	107507300	-0.3851190255028985
chr10	107506400	107507400	-0.7630064378144442
chr10	107506500	107507500	-0.7575811591561998
chr10	107506600	107507600	-0.4836246854021796
chr10	107506700	107507700	-0.4242359699234218
chr10	107506800	107507800	-0.4867630855054018
chr10	107506900	107507900	-0.758644890332845
chr10	107507000	107508000	-0.4200222646534688
chr10	107507100	107508100	-0.797438236730375
chr10	107507200	107508200	-0.3832751416364909
chr10	107507300	107508300	-0.5728624596201585
chr10	107507400	107508400	-0.7589757727621583
chr10	107507500	107508500	-0.6870173495017672
chr10	107507600	107508600	-0.9598552070650684
chr10	107507700	107508700	-0.5143404370890756
chr10	107507800	107508800	0.016138110519522006
chr10	107507900	107508900	0.8611940744629983
chr10	107508000	107509000	0.6727632072174874
chr10	107508100	107509100	0.9864578577267442
chr10	107508200	107509200	0.8489107789358197
chr10	107508300	107509300	1.2219762780914656
chr10	107508400	107509400	2.1397951717988564
chr10	107508500	107509500	2.0138056630839016
chr10	107508600	107509600	2.413090793171864
chr10	107508700	107509700	2.4633135352010362
chr10	107508800	107509800	2.909351754857879
chr10	107508900	107509900	2.3972432146532925
chr10	107509000	107510000	2.6869484260306855
chr10	107509100	107510100	3.277990557550216
chr10	107509200	107510200	3.4259164001818365
chr10	107509300	107510300	3.504773706561833
chr10	107509400	107510400	3.040015617503162
chr10	107509500	107510500	2.637702436410577
chr10	107509600	107510600	2.349696973362103
chr10	107509700	107510700	1.753531755580817
chr10	107509800	107510800	0.5689756734716491
chr10	107509900	107510900	0.6156366881049723
chr10	107510000	107511000	0.17075852224478427
chr10	107510100	107511100	-0.1400242392339618
chr10	107510200	107511200	0.040771112302464524
chr10	107510300	107511300	-0.11538719967151148
chr10	107510400	107511400	0.21946279271089653
chr10	107510500	107511500	0.9031061069737164
chr10	107510600	107511600	1.3212798358483204
chr10	107510700	107511700	0.9566287036480632
chr10	107510800	107511800	1.681830621168393
chr10	107510900	107511900	1.6692938963990782
chr10	107511000	107512000	1.5419904412447607
chr10	107511100	107512100	1.0814392028590385
chr10	107511200	107512200	1.0436594918463793
chr10	107511300	107512300	1.2338105337976926
chr10	107511400	107512400	1.4654545176122158
chr10	107511500	107512500	1.3481621443588114
chr10	107511600	107512600	0.8894937393518599
chr10	107511700	107512700	0.8898206887924769
chr10	107511800	107512800	0.8258780529351869
chr10	107511900	107512900	0.5842750663799823
chr10	107512000	107513000	0.517831848445449
chr10	107512100	107513100	0.7589678801137196
chr10	107512200	107513200	0.8565613532690078
chr10	107512300	107513300	0.7995064844705032
chr10	107512400	107513400	0.6873518648728888
chr10	107512500	107513500	0.6392915373550536
chr10	107512600	107513600	1.0113471097402775
chr10	107512700	107513700	1.664304790191956
chr10	107512800	107513800	1.4967256218795446
chr10	107512900	107513900	1.8189556719507487
chr10	107513000	107514000	1.6835937485495076
chr10	107513100	107514100	1.7915938060212873
chr10	107513200	107514200	1.3080368648180272
chr10	107513300	107514300	1.6229495136468242
chr10	107513400	107514400	1.5520692729284304
chr10	107513500	107514500	1.3871346953407655
chr10	107513600	107514600	1.2163874009964273
chr10	107513700	107514700	0.7103299312912554
chr10	107513800	107514800	1.0770790494783322
chr10	107513900	107514900	1.4619486600296163
chr10	107514000	107515000	1.5299959588600354
chr10	107514100	107515100	1.5757535643187304
chr10	107514200	107515200	1.7736257169301788
chr10	107514300	107515300	1.4430295017512345
chr10	107514400	107515400	0.9469217140864824
chr10	107514500	107515500	1.1263755635218036
chr10	107514600	107515600	1.2391087360092632
chr10	107514700	107515700	1.9343339964062691
chr10	107514800	107515800	1.4359535425658538
chr10	107514900	107515900	1.0725809913736146
chr10	107515000	107516000	1.4688941451279511
chr10	107515100	107516100	1.1549914337973106
chr10	107515200	107516200	0.9416757315046826
chr10	107515300	107516300	0.9733871284032352
chr10	107515400	107516400	1.3167002593143355
chr10	107515500	107516500	1.4479361636001222
chr10	107515600	107516600	1.504382753006687
chr10	107515700	107516700	0.8869663126207212
chr10	107515800	107516800	1.5328825840459184
chr10	107515900	107516900	1.1056973875015041
chr10	107516000	107517000	0.7530701855654408
chr10	107516100	107517100	0.8723335649269386
chr10	107516200	107517200	1.1678222367945694
chr10	107516300	107517300	1.0287494393658083
chr10	107516400	107517400	0.6633286564598034
chr10	107516500	107517500	0.4414920635049154
chr10	107516600	107517600	0.9032435902016304
chr10	107516700	107517700	1.2542212228541925
chr10	107516800	107517800	1.0326334449287486
chr10	107516900	107517900	1.091917258030782
chr10	107517000	107518000	1.1750433262416589
chr10	107517100	107518100	1.6244049189880598
chr10	107517200	107518200	1.8756861909633133
chr10	107517300	107518300	2.1651701923607187
chr10	107517400	107518400	2.4677824098257064
chr10	107517500	107518500	2.2919438599230437
chr10	107517600	107518600	1.7567061444600565
chr10	107517700	107518700	1.8854583911322784
chr10	107517800	107518800	2.1912322317916346
chr10	107517900	107518900	2.7859459085358664
chr10	107518000	107519000	3.28315049408804
chr10	107518100	107519100	3.0748890190112923
chr10	107518200	107519200	2.9217861502024562
chr10	107518300	107519300	3.0120612551415373
chr10	107518400	107519400	2.8367607402761665
chr10	107518500	107519500	2.8672348981038973
chr10	107518600	107519600	2.6395776457796805
chr10	107518700	107519700	2.029369086200548
chr10	107518800	107519800	1.6811168975582642
chr10	107518900	107519900	1.6363569926874495
chr10	107519000	107520000	0.8277749767865995
chr10	107519100	107520100	0.8277484708245871
chr10	107519200	107520200	0.8234965344256929
chr10	107519300	107520300	0.2966751330571287
chr10	107519400	107520400	0.5656196073043898
chr10	107519500	107520500	0.9592002386875541
chr10	107519600	107520600	1.1489093038206637
chr10	107519700	107520700	1.7009651306279048
chr10	107519800	107520800	1.5961141049876444
chr10	107519900	107520900	1.8896058331066827
chr10	107520000	107521000	2.2698185848374246
chr10	107520100	107521100	2.1719722686301206
chr10	107520200	107521200	2.033066424855181
chr10	107520300	107521300	2.74345863809182
chr10	107520400	107521400	2.272351575822159
chr10	107520500	107521500	2.067505698552005
chr10	107520600	107521600	1.4033477314290588
chr10	107520700	107521700	0.9225215483424438
chr10	107520800	107521800	1.4899703712329817
chr10	107520900	107521900	0.6986856285491151
chr10	107521000	107522000	0.3828578156595985
chr10	107521100	107522100	0.5305313372450646
chr10	107521200	107522200	0.5803572280945065
chr10	107521300	107522300	0.05226911411712173
chr10	107521400	107522400	0.5832788231158751
chr10	107521500	107522500	0.3556754427673043
chr10	107521600	107522600	1.3133964188715743
chr10	107521700	107522700	1.8640839088997927
chr10	107521800	107522800	1.349609296352848
chr10	107521900	107522900	1.9406406160552483
chr10	107522000	107523000	2.4395340486657795
chr10	107522100	107523100	2.1714843210186627
chr10	107522200	107523200	2.1870033979842582
chr10	107522300	107523300	2.1347603517849443
chr10	107522400	107523400	1.4974135767966716
chr10	107522500	107523500	1.4684775804236103
chr10	107522600	107523600	1.355268080928283
chr10	107522700	107523700	0.6792916943984061
chr10	107522800	107523800	0.7012828162639466
chr10	107522900	107523900	0.3793337926119499
chr10	107523000	107524000	0.28093776397284537
chr10	107523100	107524100	0.7453804297699672
chr10	107523200	107524200	0.6830416728351931
chr10	107523300	107524300	1.0204186247720088
chr10	107523400	107524400	1.2655306737210428
chr10	107523500	107524500	1.8851019758392955
chr10	107523600	107524600	1.523553120335106
chr10	107523700	107524700	1.5288300219036086
chr10	107523800	107524800	2.0833663320713502
chr10	107523900	107524900	2.2245060336450586
chr10	107524000	107525000	1.894010737545648
chr10	107524100	107525100	0.9735842751113792
chr10	107524200	107525200	1.3986797287240564
chr10	107524300	107525300	0.9063015487255972
chr10	107524400	107525400	1.0430897371638208
chr10	107524500	107525500	1.1866586503863663
chr10	107524600	107525600	1.7404542289905411
chr10	107524700	107525700	2.356229979915521
chr10	107524800	107525800	2.536154968254019
chr10	107524900	107525900	3.0262170542418017
chr10	107525000	107526000	2.8801050385415112
chr10	107525100	107526100	3.8089138329897865
chr10	107525200	107526200	3.692877029599511
chr10	107525300	107526300	3.631929040890652
chr10	107525400	107526400	3.2372476268933417
chr10	107525500	107526500	2.4967887662839408
chr10	107525600	107526600	1.4144168704269904
chr10	107525700	107526700	1.2654828788733508
chr10	107525800	107526800	0.962304866888093
chr10	107525900	107526900	0.4693247486947138
chr10	107526000	107527000	0.5655768484730629
chr10	107526100	107527100	0.7162177573283808
chr10	107526200	107527200	0.4333849055284189
chr10	107526300	107527300	1.0252378821897628
chr10	107526400	107527400	1.721863449243621
chr10	107526500	107527500	2.361187132186865
chr10	107526600	107527600	3.2927901752188364
chr10	107526700	107527700	3.084545139034016
chr10	107526800	107527800	2.6251555127839623
chr10	107526900	107527900	3.065467215443775
chr10	107527000	107528000	3.561820217472618
chr10	107527100	107528100	3.6258194448225054
chr10	107529200	107530200	1.3752328416562851
chr10	107529300	107530300	1.7317521608452096
chr10	107529400	107530400	2.24482995317778
chr10	107529500	107530500	2.860168729962395
chr10	107529600	107530600	2.747698480765266
chr10	107529700	107530700	3.2222557576322983
chr10	107529800	107530800	2.6452826948482624
chr10	107529900	107530900	2.2074605144125403
chr10	107530000	107531000	1.916634452502844
chr10	107530100	107531100	2.393906262200081
chr10	107530200	107531200	2.3567769795444518
chr10	107530300	107531300	2.3258884254410517
chr10	107530400	107531400	1.8729457186707248
chr10	107530500	107531500	1.3228572641582002
chr10	107530600	107531600	1.672671870334866
chr10	107530700	107531700	1.5907111943499024
chr10	107530800	107531800	2.100171655132996
chr10	107530900	107531900	1.7149726292048593
chr10	107531000	107532000	1.5772660399291447
chr10	107531100	107532100	1.5960184239123538
chr10	107531200	107532200	1.405896679228136
chr10	107531300	107532300	1.5328523336875457
chr10	107531400	107532400	1.6042258795275266
chr10	107531500	107532500	2.368498294702611
chr10	107531600	107532600	2.1043244083493216
chr10	107531700	107532700	2.366832295452012
chr10	107531800	107532800	2.0649473851495266
chr10	107531900	107532900	2.387643384209753
chr10	107532000	107533000	2.551020817294571
chr10	107532100	107533100	2.7733953008683465
chr10	107532200	107533200	2.9464919678266392
chr10	107532300	107533300	2.7299158723915213
chr10	107532400	107533400	2.5566530413265687
chr10	107532500	107533500	2.4817864239895457
chr10	107532600	107533600	2.653069844777343
chr10	107532700	107533700	2.822809767036836
chr10	107532800	107533800	2.8026204690700043
chr10	107532900	107533900	2.697352423569122
chr10	107533000	107534000	2.526306425905262
chr10	107533100	107534100	2.180290741614742
chr10	107533200	107534200	2.3724985434738475
chr10	107533300	107534300	1.804635544728013
chr10	107533400	107534400	1.8223591537116568
chr10	107533500	107534500	1.850900746725068
chr10	107533600	107534600	1.4147928152493996
chr10	107533700	107534700	1.0960758671433526
chr10	107533800	107534800	1.4417272299990902
chr10	107533900	107534900	2.0964226692877053
chr10	107534000	107535000	2.2110739668923065
chr10	107534100	107535100	2.224872016850968
chr10	107534200	107535200	2.127110677495159
chr10	107534300	107535300	2.517285222314172
chr10	107534400	107535400	3.2154193654517127
chr10	107534500	107535500	2.8178437903484572
chr10	107534600	107535600	2.2900317934128442
chr10	107534700	107535700	2.3077052884586067
chr10	107534800	107535800	2.101829300221368
chr10	107534900	107535900	0.7472802483624504
chr10	107535000	107536000	0.729073216822357
chr10	107535100	107536100	0.8186487398997675
chr10	107535200	107536200	0.5803215740649199
chr10	107535300	107536300	0.6031769266840421
chr10	107535400	107536400	0.026981269677136783
chr10	107535500	107536500	0.24734627348219204
chr10	107535600	107536600	0.4518672045678561
chr10	107535700	107536700	0.5599588870190401
chr10	107535800	107536800	0.6035827447571609
chr10	107535900	107536900	1.5921654037032813
chr10	107536000	107537000	1.7261659094226216
chr10	107536100	107537100	2.0690779798920054
chr10	107536200	107537200	1.825328508319956
chr10	107536300	107537300	2.0201721204513583
chr10	107536400	107537400	1.7750731030412554
chr10	107536500	107537500	1.7295616097915518
chr10	107536600	107537600	2.498855885433573
chr10	107536700	107537700	2.3134011673723696
chr10	107536800	107537800	2.269605177564203
chr10	107536900	107537900	1.8467861947909416
chr10	107537000	107538000	2.196627278747349
chr10	107537100	107538100	1.8652326743964271
chr10	107537200	107538200	1.6638928256035288
chr10	107537300	107538300	1.618103080308951
chr10	107537400	107538400	2.0503168485224723
chr10	107537500	107538500	2.0263811813820145
chr10	107537600	107538600	1.7817488830314925
chr10	107537700	107538700	1.3895578306480634
chr10	107537800	107538800	0.9877574346479182
chr10	107537900	107538900	1.6667589876516231
chr10	107538000	107539000	1.2215202317764684
chr10	107538100	107539100	1.4515832166071572
chr10	107538200	107539200	1.7664634907964971
chr10	107538300	107539300	1.2959880978227718
chr10	107538400	107539400	0.21928418717892784
chr10	107538500	107539500	0.42167267294416855
chr10	107538600	107539600	0.0963030055562031
chr10	107538700	107539700	-0.12111868099060592
chr10	107538800	107539800	0.042242064549253916
chr10	107538900	107539900	-0.4023911905022272
chr10	107539000	107540000	-0.3092862434903623
chr10	107539700	107540700	2.061363796488223
chr10	107539800	107540800	1.9120021032169758
chr10	107539900	107540900	2.145165852551116
chr10	107540000	107541000	2.2241660108089993
chr10	107540100	107541100	1.6047101546773137
chr10	107540200	107541200	1.9167692059355208
chr10	107540300	107541300	2.113592907271016
chr10	107540400	107541400	2.533206497944621
chr10	107540500	107541500	2.4847230035511902
chr10	107540600	107541600	2.5626563595508167
chr10	107540700	107541700	2.1603239320371816
chr10	107540800	107541800	2.176014853189255
chr10	107540900	107541900	1.8141502140754235
chr10	107541000	107542000	1.7313293556553464
chr10	107541100	107542100	1.6089906773694815
chr10	107541200	107542200	0.9530531924635104
chr10	107541300	107542300	0.9182127975859008
chr10	107541400	107542400	0.6704230733452429
chr10	107541500	107542500	1.0056762766728828
chr10	107541600	107542600	0.6060530524701185
chr10	107541700	107542700	0.6082903980925075
chr10	107541800	107542800	0.4906377809761288
chr10	107541900	107542900	0.4794451942718481
chr10	107542000	107543000	0.1464477375995723
chr10	107542100	107543100	0.451660739795901
chr10	107542200	107543200	0.7231049197827502
chr10	107542300	107543300	-0.13518029615931504
chr10	107542400	107543400	-0.2622896165473318
chr10	107542500	107543500	-1.008498876893222
chr10	107542600	107543600	-0.6705181048729695
chr10	107542700	107543700	-0.5521980190602493
chr10	107542800	107543800	-0.04206171745981757
chr10	107542900	107543900	0.31690034696271313
chr10	107543000	107544000	0.8411446003613554
chr10	107543100	107544100	0.9489748118207828
chr10	107543200	107544200	1.5153572006961062
chr10	107543300	107544300	1.869997108492392
chr10	107543400	107544400	2.4864425731285618
chr10	107543500	107544500	2.9431941494465645
chr10	107543600	107544600	2.945365244462263
chr10	107543700	107544700	3.1067432823796506
chr10	107543800	107544800	3.0711030761703952
chr10	107543900	107544900	3.0051135084999823
chr10	107544000	107545000	2.9149400899203846
chr10	107544100	107545100	2.895108470624984
chr10	107544200	107545200	1.6706595372774469
chr10	107544300	107545300	2.2591194856270023
chr10	107544400	107545400	1.7377485512150892
chr10	107544500	107545500	1.6001699510301892
chr10	107544600	107545600	2.148108316805488
chr10	107544700	107545700	1.9752396501250773
chr10	107544800	107545800	1.9500547279484293
chr10	107544900	107545900	1.999872421478334
chr10	107545000	107546000	1.6768896762680245
chr10	107545100	107546100	2.231572278310144
chr10	107545200	107546200	3.314460727948373
chr10	107545300	107546300	3.5543486456763147
chr10	107545400	107546400	3.5429299023809686
chr10	107545500	107546500	3.9104809772598266
chr10	107545600	107546600	3.7038946905717736
chr10	107545700	107546700	3.8746680695978064
chr10	107545800	107546800	4.044171873797617
chr10	107545900	107546900	4.021307714638722
chr10	107546000	107547000	4.041597719803001
chr10	107546100	107547100	3.521836014535105
chr10	107546200	107547200	2.972198541955608
chr10	107546300	107547300	2.021093453617789
chr10	107546400	107547400	1.7803023652476688
chr10	107546500	107547500	1.651670305242944
chr10	107546600	107547600	1.0182745916822542
chr10	107546700	107547700	0.4448070153136352
chr10	107546800	107547800	-0.7739129973879741
chr10	107546900	107547900	-0.9009219372109442
chr10	107547000	107548000	-0.7757466990717508
chr10	107547100	107548100	-0.07803628915920806
chr10	107547200	107548200	0.14659380484090728
chr10	107547300	107548300	0.20239439815344307
chr10	107547400	107548400	0.36399086360122784
chr10	107547500	107548500	0.04104503193603493
chr10	107547600	107548600	0.20715592194961385
chr10	107547700	107548700	0.8219586838885247
chr10	107547800	107548800	1.6501226112298175
chr10	107547900	107548900	1.5951599068718585
chr10	107548000	107549000	1.707011822465801
chr10	107548100	107549100	0.7149476690473052
chr10	107548200	107549200	0.6735753429222777
chr10	107548300	107549300	0.7555614153782795
chr10	107548400	107549400	0.5852121645002574
chr10	107548500	107549500	0.5584910342844478
chr10	107548600	107549600	1.0279797806535658
chr10	107548700	107549700	0.2211103600771874
chr10	107548800	107549800	-0.2273924761807571
chr10	107548900	107549900	-0.0364838380210189
chr10	107549000	107550000	-0.14638845483146676
chr10	107549100	107550100	0.7747386459476677
chr10	107549200	107550200	0.9874364371675696
chr10	107549300	107550300	0.6108172374152646
chr10	107549400	107550400	0.3889221897830599
chr10	107549500	107550500	0.039543741446904486
chr10	107549600	107550600	-0.4559612751998898
chr10	107549700	107550700	-0.00927560189833248
chr10	107549800	107550800	0.11591535442213932
chr10	107549900	107550900	0.1510845836736355
chr10	107550000	107551000	0.05969638034668333
chr10	107550100	107551100	-0.5797667589095787
chr10	107550200	107551200	-0.2206487734083744
chr10	107550300	107551300	-0.0065582051945841605
chr10	107550400	107551400	0.915332983019129
chr10	107550500	107551500	1.833794830612293
chr10	107550600	107551600	2.121014878498785
chr10	107550700	107551700	1.6705186014953262
chr10	107550800	107551800	1.8675672480096552
chr10	107550900	107551900	1.583399520136502
chr10	107551000	107552000	1.7632827471793369
chr10	107551100	107552100	1.8618480619519728
chr10	107551200	107552200	0.9366707212908716
chr10	107551300	107552300	1.1236093146692911
chr10	107551400	107552400	0.6901623629501893
chr10	107551500	107552500	-0.04031389953741875
chr10	107551600	107552600	-0.15022072214115373
chr10	107551700	107552700	0.5240657510232373
chr10	107551800	107552800	0.22581991965454154
chr10	107551900	107552900	0.5304627438669065
chr10	107552000	107553000	0.02065996652727155
chr10	107552100	107553100	0.5223067109502949
chr10	107552200	107553200	0.4927668086524891
chr10	107552300	107553300	0.31829653832268395
chr10	107552400	107553400	0.4254559215573966
chr10	107552500	107553500	0.5787069128161503
chr10	107552600	107553600	0.3122453532092441
chr10	107552700	107553700	0.2701661253552028
chr10	107552800	107553800	0.4818262314399796
chr10	107552900	107553900	0.2851962735227093
chr10	107553000	107554000	1.1433815395882085
chr10	107553700	107554700	1.777064562304329
chr10	107553800	107554800	2.1262015462848423
chr10	107553900	107554900	1.8885448437598769
chr10	107554000	107555000	1.6636039184029399
chr10	107554100	107555100	1.4050982962465768
chr10	107554200	107555200	1.484377597210165
chr10	107554300	107555300	1.3789277160216848
chr10	107554400	107555400	1.6971474628123182
chr10	107554500	107555500	1.4315915000218669
chr10	107554600	107555600	1.0447988327882505
chr10	107554700	107555700	0.2908730259067361
chr10	107554800	107555800	-0.5896794263734587
chr10	107555900	107556900	2.6825121892250325
chr10	107556000	107557000	2.2682010588064525
chr10	107556100	107557100	2.267146933594976
chr10	107556200	107557200	1.6056127166520475
chr10	107556300	107557300	1.0048408325849425
chr10	107556400	107557400	1.2953698548472243
chr10	107556500	107557500	0.7718607954273263
chr10	107556600	107557600	0.2491472078008215
chr10	107556700	107557700	-0.3662742031547878
chr10	107556800	107557800	-0.059938733414100526
chr10	107556900	107557900	0.04312208142335668
chr10	107557000	107558000	-0.2514889610406851
chr10	107557100	107558100	-0.3827984128705853
chr10	107557200	107558200	0.0004340965165082634
chr10	107557300	107558300	0.7729738266902388
chr10	107557400	107558400	0.5742662582517566
chr10	107557500	107558500	0.5992322182942673
chr10	107557600	107558600	0.3723209518314288
chr10	107557700	107558700	0.9624342473383448
chr10	107557800	107558800	1.0806123985539735
chr10	107557900	107558900	1.0571173772853817
chr10	107558000	107559000	1.3627834202764564
chr10	107558100	107559100	1.939178523914996
chr10	107558200	107559200	1.3470019711171588
chr10	107558300	107559300	0.17531824894984774
chr10	107558400	107559400	0.6108948167795191
chr10	107558500	107559500	0.7565596517802916
chr10	107558600	107559600	0.9823825278408416
chr10	107558700	107559700	1.0169240579762808
chr10	107558800	107559800	0.9619363895027015
chr10	107558900	107559900	0.6114420000668589
chr10	107559000	107560000	0.812284764626853
chr10	107559100	107560100	0.9699631723174028
chr10	107559200	107560200	1.317338072818356
chr10	107559300	107560300	2.031338308681044
chr10	107559400	107560400	1.4191672824157056
chr10	107559500	107560500	1.4219546778339855
chr10	107559600	107560600	1.4251824567919564
chr10	107559700	107560700	1.4098786113932116
chr10	107559800	107560800	1.3643316050158445
chr10	107559900	107560900	1.8613908134306352
chr10	107560000	107561000	1.6701663835357243
chr10	107560100	107561100	1.1369868343784693
chr10	107560200	107561200	0.9980726794933876
chr10	107560300	107561300	0.9161339163649852
chr10	107560400	107561400	0.952942779610004
chr10	107560500	107561500	0.625476314934218
chr10	107560600	107561600	0.631373838417009
chr10	107560700	107561700	0.6598966627827724
chr10	107560800	107561800	0.4976527520303114
chr10	107560900	107561900	0.6683366557292192
chr10	107561000	107562000	0.6076000144033484
chr10	107561100	107562100	0.8860013179403095
chr10	107561200	107562200	1.1964550589680012
chr10	107561300	107562300	0.2344491939304772
chr10	107561400	107562400	0.3388058661652648
chr10	107561500	107562500	0.3145869243359676
chr10	107561600	107562600	0.4855846879508502
chr10	107561700	107562700	0.5070688759946965
chr10	107561800	107562800	0.8636861556111604
chr10	107561900	107562900	0.8758075969364837
chr10	107562000	107563000	1.0799520801242215
chr10	107562100	107563100	0.1403537199068407
chr10	107562200	107563200	-0.694607479478479
chr10	107562300	107563300	0.7022485836529241
chr10	107562400	107563400	1.1114729501280238
chr10	107562500	107563500	0.9316064024938276
chr10	107562600	107563600	1.2043667767097042
chr10	107562700	107563700	1.2294733985005941
chr10	107562800	107563800	1.3006123106132292
chr10	107562900	107563900	0.650094007611881
chr10	107563000	107564000	0.7888320013791865
chr10	107563100	107564100	1.0571032750157785
chr10	107563200	107564200	1.8858119044149764
chr10	107563300	107564300	1.2759210525219975
chr10	107563400	107564400	1.2267216760741844
chr10	107563500	107564500	1.4966084658667564
chr10	107563600	107564600	1.2106843241390328
chr10	107563700	107564700	1.2766676393200365
chr10	107563800	107564800	1.2319634184158836
chr10	107563900	107564900	0.9707279639060674
chr10	107564000	107565000	0.911488908479759
chr10	107564100	107565100	1.3114678973532043
chr10	107564200	107565200	1.0016689001797745
chr10	107564300	107565300	0.8653776167578271
chr10	107564400	107565400	1.1276806978514755
chr10	107564500	107565500	1.5652008417864858
chr10	107564600	107565600	1.3452013082457497
chr10	107564700	107565700	0.5919060835517532
chr10	107564800	107565800	0.13844315664815898
chr10	107564900	107565900	0.15933381249012207
chr10	107565000	107566000	0.0004075243659693782
chr10	107565100	107566100	0.2287343367909381
chr10	107565200	107566200	0.34510648941145844
chr10	107565300	107566300	0.5953367600746851
chr10	107565400	107566400	-0.5805445445897491
chr10	107565500	107566500	-1.1538636246099894
chr10	107565600	107566600	-0.968453744633943
chr10	107565700	107566700	-0.5080733545351779
chr10	107565800	107566800	-0.2394891401750798
chr10	107565900	107566900	0.07836500291833164
chr10	107566000	107567000	-0.050392007193106374
chr10	107566100	107567100	-0.24325370545790115
chr10	107566200	107567200	-0.4954176246024591
chr10	107566300	107567300	-0.7246203830258658
chr10	107566400	107567400	-0.21953473300823886
chr10	107566500	107567500	0.15306070861309284
chr10	107566600	107567600	0.05332248905931411
chr10	107566700	107567700	0.1420141923002037
chr10	107566800	107567800	0.15459889448488112
chr10	107566900	107567900	0.17135014497541642
chr10	107567000	107568000	0.3059254839158797
chr10	107567100	107568100	0.2329279549052121
chr10	107568500	107569500	2.669278296720365
chr10	107568600	107569600	2.1623774647316982
chr10	107569600	107570600	1.2971404714828167
chr10	107569700	107570700	0.7375423975820641
chr10	107569800	107570800	0.743070373385375
chr10	107569900	107570900	1.0273698506251048
chr10	107570000	107571000	1.0579443689554957
chr10	107570100	107571100	0.7575336229573107
chr10	107570200	107571200	0.9733779467334924
chr10	107570300	107571300	1.0445816720631331
chr10	107570400	107571400	1.17628175695142
chr10	107570500	107571500	1.0386496752939591
chr10	107570600	107571600	1.5407809607541665
chr10	107570700	107571700	2.047137299130025
chr10	107570800	107571800	2.418495324417946
chr10	107570900	107571900	1.994690708283597
chr10	107571000	107572000	2.378606465837956
chr10	107571100	107572100	2.5868801748089307
chr10	107571200	107572200	2.8158823668154125
chr10	107571300	107572300	2.67597352709614
chr10	107571400	107572400	2.6918017323668897
chr10	107571500	107572500	3.339663403679773
chr10	107571600	107572600	2.9380317125351096
chr10	107571700	107572700	3.407423488081056
chr10	107571800	107572800	2.9985246300713126
chr10	107571900	107572900	3.1267350418440976
chr10	107572000	107573000	2.6638237806746723
chr10	107572100	107573100	2.59174804278115
chr10	107573300	107574300	1.1675947234683266
chr10	107573400	107574400	1.1016049687127218
chr10	107573500	107574500	0.8091558577743178
chr10	107573600	107574600	0.945880985075028
chr10	107573700	107574700	0.4675971727019294
chr10	107573800	107574800	0.8539013760287879
chr10	107573900	107574900	0.6834884497387912
chr10	107574000	107575000	1.167445189858667
chr10	107574100	107575100	1.1616169789358055
chr10	107574200	107575200	1.1536225269622609
chr10	107574300	107575300	1.0344821396558157
chr10	107574400	107575400	0.6281928850405315
chr10	107574500	107575500	0.9088232055870076
chr10	107574600	107575600	0.8160006203838349
chr10	107574700	107575700	1.4575088799229188
chr10	107574800	107575800	1.3667341802947663
chr10	107574900	107575900	2.0067211556092333
chr10	107575000	107576000	2.365072870422432
chr10	107575100	107576100	2.541001094551149
chr10	107575200	107576200	3.438809779956487
chr10	107575300	107576300	3.353702695215976
chr10	107575400	107576400	3.797577733929858
chr10	107575500	107576500	4.079677481388663
chr10	107575600	107576600	3.8696708213777353
chr10	107575700	107576700	3.912842504957378
chr10	107575800	107576800	4.409314314523514
chr10	107575900	107576900	4.066686908987919
chr10	107576000	107577000	4.038954245628369
chr10	107576100	107577100	4.24594483530903
chr10	107576200	107577200	3.3712470193493607
chr10	107576300	107577300	3.197930713127405
chr10	107576400	107577400	3.4947758467364247
chr10	107576500	107577500	3.0608801467085653
chr10	107576600	107577600	3.1613415923709285
chr10	107576700	107577700	2.927515035656692
chr10	107576800	107577800	1.9541330737773035
chr10	107576900	107577900	0.9185353719875388
chr10	107577000	107578000	0.5126417817796153
chr10	107577100	107578100	-0.058624231670016326
chr10	107577200	107578200	0.12776070409347273
chr10	107577300	107578300	0.6662768491588845
chr10	107577400	107578400	0.7484870821190039
chr10	107577500	107578500	0.5018555684240295
chr10	107577600	107578600	0.6200154789196142
chr10	107577700	107578700	0.5049477233136416
chr10	107577800	107578800	0.9424471693296108
chr10	107577900	107578900	1.887312863303748
chr10	107578000	107579000	1.9617777557612197
chr10	107578100	107579100	2.0782383416389756
chr10	107578200	107579200	2.3090437053681026
chr10	107578300	107579300	1.9366829001570585
chr10	107578400	107579400	1.0984351817670834
chr10	107578500	107579500	0.9951756279232524
chr10	107578600	107579600	1.0474940438993177
chr10	107578700	107579700	1.4120611734651003
chr10	107578800	107579800	1.1415932234335473
chr10	107578900	107579900	1.144867352561285
chr10	107579000	107580000	0.9188414490750768
chr10	107579100	107580100	1.4172936665322016
chr10	107579200	107580200	0.5854247821184329
chr10	107579300	107580300	0.8078047599177671
chr10	107579400	107580400	1.0391437966773949
chr10	107579500	107580500	1.6825960752578102
chr10	107579600	107580600	1.60396781677088
chr10	107579700	107580700	1.379087673423658
chr10	107579800	107580800	1.1797567813145444
chr10	107579900	107580900	1.1613162142075175
chr10	107580000	107581000	1.7284329382810981
chr10	107580100	107581100	1.2667933833690703
chr10	107580200	107581200	1.4492198937454286
chr10	107580300	107581300	0.4229428327404486
chr10	107580400	107581400	0.5758406866354312
chr10	107580500	107581500	0.13911769999486773
chr10	107580600	107581600	0.0030553851850876
chr10	107580700	107581700	-0.093990527795026
chr10	107580800	107581800	0.27181285909562963
chr10	107580900	107581900	-0.5650599070710951
chr10	107581000	107582000	-1.0901013784529805
chr10	107581100	107582100	-0.8806425353793477
chr10	107581200	107582200	-0.6002781469113162
chr10	107581300	107582300	0.2185274045856436
chr10	107581400	107582400	0.5419693388031654
chr10	107581500	107582500	0.8163884565099571
chr10	107581600	107582600	0.7401620680874942
chr10	107581700	107582700	1.0956345972225954
chr10	107581800	107582800	0.8222842302430574
chr10	107581900	107582900	1.35821919689356
chr10	107582000	107583000	1.298409546627962
chr10	107582100	107583100	1.8162153435539448
chr10	107582200	107583200	1.7705157131943792
chr10	107582300	107583300	1.4702660169965915
chr10	107582400	107583400	1.563778654415115
chr10	107582500	107583500	1.05087289067057
chr10	107582600	107583600	0.6239510436843896
chr10	107582700	107583700	0.7810925920776257
chr10	107582800	107583800	1.4026353358859496
chr10	107582900	107583900	1.2205599520206445
chr10	107583000	107584000	1.3280358833217207
chr10	107583100	107584100	1.2217745836519012
chr10	107583200	107584200	1.3540592454823412
chr10	107583300	107584300	1.7361577555207552
chr10	107583400	107584400	1.597587733670906
chr10	107583500	107584500	2.0919499624991977
chr10	107583600	107584600	2.662942992404206
chr10	107583700	107584700	2.302345049004848
chr10	107583800	107584800	1.9237306766342896
chr10	107583900	107584900	2.2915529816718267
chr10	107584000	107585000	2.429493799087033
chr10	107584100	107585100	1.5704915854725108
chr10	107584200	107585200	1.833626357639252
chr10	107584300	107585300	1.335450215640617
chr10	107584400	107585400	1.8130000706992435
chr10	107584500	107585500	1.2229434331140152
chr10	107584600	107585600	1.1619913739158585
chr10	107584700	107585700	1.0930404649491872
chr10	107584800	107585800	1.1766775190850192
chr10	107584900	107585900	1.2963316126620832
chr10	107585000	107586000	1.1797159948768021
chr10	107585100	107586100	1.4016782149085891
chr10	107585200	107586200	1.147077418532324
chr10	107585300	107586300	1.2588089557248137
chr10	107585400	107586400	0.30551880051252545
chr10	107585500	107586500	0.6318657648580277
chr10	107585600	107586600	0.0373262253056994
chr10	107585700	107586700	-0.3047409331446162
chr10	107585800	107586800	-0.451899642214877
chr10	107585900	107586900	-0.5327343156453184
chr10	107586000	107587000	-0.6972535250330614
chr10	107586100	107587100	-0.4969585190162053
chr10	107586200	107587200	-0.18433231277147089
chr10	107586300	107587300	-0.5512478940664717
chr10	107586400	107587400	-0.5035483458251439
chr10	107586500	107587500	-0.4281287302987533
chr10	107586600	107587600	0.051848560203054325
chr10	107586700	107587700	0.7213811196518436
chr10	107586800	107587800	0.6841343065738096
chr10	107586900	107587900	1.047445731074051
chr10	107587000	107588000	0.9424221334751073
chr10	107587100	107588100	1.1465351318234271
chr10	107587200	107588200	0.8036297329073786
chr10	107587300	107588300	1.2738293405078538
chr10	107587400	107588400	1.5843548919023187
chr10	107587500	107588500	1.4441669489044384
chr10	107587600	107588600	1.4841203663016986
chr10	107587700	107588700	1.081466119386864
chr10	107587800	107588800	0.7397596507737048
chr10	107587900	107588900	-0.2414696246171724
chr10	107588000	107589000	0.304663658201592
chr10	107588100	107589100	0.07211935372490731
chr10	107588200	107589200	0.04919651442849702
chr10	107588300	107589300	-0.2530990560025105
chr10	107588400	107589400	-0.1896559186131288
chr10	107588500	107589500	0.21328507708572544
chr10	107588600	107589600	0.3075599781494697
chr10	107588700	107589700	0.6198137924423202
chr10	107588800	107589800	1.6047155550976293
chr10	107588900	107589900	2.308089939386025
chr10	107589000	107590000	2.4208353851008546
chr10	107589100	107590100	2.7038025282569027
chr10	107589200	107590200	3.28953896167858
chr10	107589300	107590300	3.4772932978530564
chr10	107589400	107590400	3.2903417570648394
chr10	107589500	107590500	2.794196702122507
chr10	107589600	107590600	3.1574175683595778
chr10	107589700	107590700	2.750345274874441
chr10	107589800	107590800	2.155229833393136
chr10	107589900	107590900	2.4873542484087308
chr10	107590000	107591000	1.78944725114895
chr10	107590100	107591100	0.7626273304500341
chr10	107590200	107591200	1.0325061483342368
chr10	107590300	107591300	1.0835326006680148
chr10	107590400	107591400	1.5928854805876371
chr10	107590500	107591500	1.9328848663658176
chr10	107590600	107591600	2.2341881708516502
chr10	107590700	107591700	2.4385428917432983
chr10	107590800	107591800	2.2530186047793848
chr10	107590900	107591900	1.9292855899856112
chr10	107591000	107592000	2.2093467311317947
chr10	107591100	107592100	2.7782628379126746
chr10	107591200	107592200	2.1991203450826107
chr10	107591300	107592300	2.3041516026971616
chr10	107591400	107592400	2.8166928182840065
chr10	107591500	107592500	2.225641838188936
chr10	107591600	107592600	1.146928757860024
chr10	107591700	107592700	1.1331543096481622
chr10	107592000	107593000	0.8011215496651347
chr10	107592100	107593100	0.9813719862704372
chr10	107592200	107593200	1.175232990569223
chr10	107592300	107593300	0.7484463548360507
chr10	107592400	107593400	-0.06833840677437145
chr10	107592500	107593500	0.7196628703210011
chr10	107592600	107593600	1.1799343370397155
chr10	107592700	107593700	1.1229068996724338
chr10	107592800	107593800	0.5969063900626284
chr10	107592900	107593900	0.7665577745496279
chr10	107593000	107594000	1.0964350480170615
chr10	107593100	107594100	1.697646190241042
chr10	107593200	107594200	1.8252424178315256
chr10	107593300	107594300	2.318725402466165
chr10	107593400	107594400	2.814786399718333
chr10	107593500	107594500	2.711393704858204
chr10	107593600	107594600	2.5491392686720515
chr10	107593700	107594700	2.4847540684522453
chr10	107593800	107594800	3.116105995644681
chr10	107593900	107594900	3.8373857444159696
chr10	107594000	107595000	3.2456515761488607
chr10	107594100	107595100	2.9904954864281685
chr10	107594200	107595200	2.9547129609673988
chr10	107594300	107595300	2.971041800483346
chr10	107594400	107595400	2.5926605337224946
chr10	107594500	107595500	2.3231317362214883
chr10	107594600	107595600	2.6612545651361357
chr10	107594700	107595700	3.0845674911724297
chr10	107594800	107595800	2.7474896511095963
chr10	107594900	107595900	2.260968227610522
chr10	107595000	107596000	2.939117993575757
chr10	107596100	107597100	0.5287930450870261
chr10	107596200	107597200	1.139103715852541
chr10	107596300	107597300	0.5941733487145192
chr10	107596400	107597400	0.7141300877235147
chr10	107596500	107597500	0.5200541265478887
chr10	107596600	107597600	1.1988385655312626
chr10	107596700	107597700	2.403311045477625
chr10	107596800	107597800	1.7136073181589189
chr10	107596900	107597900	2.1093155425124617
chr10	107597000	107598000	2.5473209693604075
chr10	107597100	107598100	2.856598472781688
chr10	107597200	107598200	2.7626087789510456
chr10	107597300	107598300	2.851932929939979
chr10	107597400	107598400	2.8264588990372763
chr10	107597500	107598500	2.6682132277281654
chr10	107597600	107598600	2.6570196527571017
chr10	107597700	107598700	2.9952115873092517
chr10	107597800	107598800	3.6578024132936715
chr10	107597900	107598900	3.6012593169782714
chr10	107598000	107599000	2.890381076948355
chr10	107598100	107599100	3.0850271504824422
chr10	107598200	107599200	3.2947844080861346
chr10	107598300	107599300	3.3017397515470486
chr10	107598400	107599400	3.1808711122557587
chr10	107598500	107599500	3.2013657384937493
chr10	107598600	107599600	3.3526119470037483
chr10	107598700	107599700	2.5256551784224466
chr10	107598800	107599800	2.14308790293173
chr10	107598900	107599900	2.3701532071551563
chr10	107599000	107600000	2.7632523779032696
chr10	107599100	107600100	2.4883664636583265
chr10	107599200	107600200	1.9497016524614879
chr10	107599300	107600300	2.132659694015146
chr10	107599400	107600400	2.02341084100648
chr10	107599500	107600500	2.3857150994306697
chr10	107599600	107600600	2.4775704579860096
chr10	107599700	107600700	2.0381647022342007
chr10	107599800	107600800	1.974701873506538
chr10	107599900	107600900	1.5908436740398917
chr10	107600000	107601000	1.7974682635942958
chr10	107601200	107602200	1.6260774247105725
chr10	107601300	107602300	1.1256497208831155
chr10	107601400	107602400	0.9071364214384686
chr10	107601500	107602500	1.238281511694908
chr10	107601600	107602600	1.6206946106253115
chr10	107601700	107602700	1.8033351824822343
chr10	107601800	107602800	1.5734524791739182
chr10	107601900	107602900	1.627392038385198
chr10	107602000	107603000	2.138900570231397
chr10	107602100	107603100	1.9174137280809243
chr10	107602200	107603200	2.311144287190591
chr10	107602300	107603300	2.221871359576479
chr10	107602400	107603400	2.172400109217838
chr10	107602500	107603500	1.768234337034203
chr10	107602600	107603600	1.12816720665669
chr10	107602700	107603700	1.352515670896535
chr10	107602800	107603800	1.8091397415385109
chr10	107602900	107603900	2.3978306379329717
chr10	107603000	107604000	1.784154977544811
chr10	107603100	107604100	1.765229030129679
chr10	107603200	107604200	1.7178626398710637
chr10	107603300	107604300	2.449807501818874
chr10	107603400	107604400	2.085709197470337
chr10	107603500	107604500	2.2550517710459133
chr10	107603600	107604600	2.6823413290924067
chr10	107603700	107604700	2.6665020645340762
chr10	107603800	107604800	2.467183760853198
chr10	107603900	107604900	1.6402158961919893
chr10	107604000	107605000	1.7235309275338846
chr10	107604100	107605100	1.8557639038801201
chr10	107604200	107605200	1.8155145677590263
chr10	107604300	107605300	1.1100283288274462
chr10	107604400	107605400	1.6344061053637788
chr10	107604500	107605500	1.4332944498559184
chr10	107604600	107605600	1.067132600078674
chr10	107604700	107605700	0.9369574519897252
chr10	107604800	107605800	1.2589478056364642
chr10	107604900	107605900	1.7568005825953634
chr10	107605000	107606000	1.619366802059646
chr10	107605100	107606100	2.035600954445869
chr10	107605200	107606200	2.1552518625717743
chr10	107605300	107606300	2.18624759541383
chr10	107605400	107606400	1.718151669862209
chr10	107605500	107606500	1.7813865072921908
chr10	107605600	107606600	1.7570098817819204
chr10	107605700	107606700	1.7133810240167715
chr10	107605800	107606800	1.1879904997170796
chr10	107605900	107606900	0.7356099677229283
chr10	107606000	107607000	1.584084794908677
chr10	107606100	107607100	1.1009174458106348
chr10	107606200	107607200	0.7899075893259981
chr10	107606300	107607300	0.807304456355703
chr10	107606400	107607400	0.7571475226305637
chr10	107606500	107607500	0.8527588199705235
chr10	107606600	107607600	1.0244184727010013
chr10	107606700	107607700	1.3393279050891078
chr10	107606800	107607800	1.7657360936392217
chr10	107606900	107607900	1.5336886771840457
chr10	107607000	107608000	0.5437776077431486
chr10	107607100	107608100	0.3870526761614893
chr10	107607200	107608200	0.4771977903168306
chr10	107607300	107608300	0.5140494785664755
chr10	107607400	107608400	1.0977382671312368
chr10	107607500	107608500	1.2276634670644229
chr10	107607600	107608600	1.4622419930683717
chr10	107607700	107608700	1.1293131202858375
chr10	107607800	107608800	0.9565935742746734
chr10	107607900	107608900	1.3987810139582657
chr10	107608000	107609000	1.8256964548041892
chr10	107608100	107609100	2.050632481190588
chr10	107608200	107609200	2.407719818950884
chr10	107608300	107609300	2.3398445986578857
chr10	107608400	107609400	2.1964519363709707
chr10	107608500	107609500	2.374128479378278
chr10	107608600	107609600	2.3230539914947896
chr10	107608700	107609700	2.8033904795221565
chr10	107608800	107609800	3.4614572524003933
chr10	107608900	107609900	3.197374985868032
chr10	107609000	107610000	2.079526513395012
chr10	107609100	107610100	1.9459006728387456
chr10	107609200	107610200	1.4539444849664622
chr10	107609300	107610300	1.7414760269426155
chr10	107609400	107610400	1.244255059841675
chr10	107609500	107610500	0.626507195444553
chr10	107609600	107610600	-0.390678914263966
chr10	107609700	107610700	-0.5896938726682447
chr10	107609800	107610800	-0.6831902521102511
chr10	107609900	107610900	-0.19665838765969745
chr10	107610000	107611000	0.9829744302377433
chr10	107610100	107611100	0.8780079336007731
chr10	107610200	107611200	1.239441079730418
chr10	107610300	107611300	0.9082446987218404
chr10	107610400	107611400	1.9126170006294319
chr10	107610500	107611500	1.8866735460652453
chr10	107610600	107611600	2.1731945290594967
chr10	107610700	107611700	2.3916029217680173
chr10	107610800	107611800	1.4515302996425303
chr10	107610900	107611900	1.2734558959409976
chr10	107611000	107612000	0.16753680930765552
chr10	107611100	107612100	0.5512471935726838
chr10	107611200	107612200	-0.009392287415021657
chr10	107611300	107612300	-0.2267362381850179
chr10	107611400	107612400	-0.5867845677030841
chr10	107611500	107612500	-0.15761478018461514
chr10	107611600	107612600	0.3423533429853818
chr10	107611700	107612700	-0.7009493091343709
chr10	107611800	107612800	0.19092500465455425
chr10	107611900	107612900	0.8854246346864828
chr10	107612000	107613000	1.385311594976367
chr10	107612100	107613100	1.1547251754895702
chr10	107612200	107613200	1.388022353404696
chr10	107612300	107613300	1.1796642765789216
chr10	107612400	107613400	1.1739910209399032
chr10	107612500	107613500	0.7286624588334089
chr10	107612600	107613600	0.8378807556664943
chr10	107612700	107613700	0.8975617737425785
chr10	107612800	107613800	0.4582761006374644
chr10	107612900	107613900	-0.3680847363354635
chr10	107613000	107614000	-0.6656728662211975
chr10	107613100	107614100	-0.9744952784738822
chr10	107613200	107614200	-0.7297270566273957
chr10	107613300	107614300	-1.1032407528407124
chr10	107613400	107614400	-1.365610423690196
chr10	107613500	107614500	-1.90863526796994
chr10	107613600	107614600	-2.108810169549035
chr10	107613700	107614700	-1.5899376773589349
chr10	107613800	107614800	-1.6484261782099483
chr10	107613900	107614900	-1.4068893572918462
chr10	107614000	107615000	-1.3280036038895382
chr10	107614100	107615100	-1.5349311020124696
chr10	107614200	107615200	-1.7628467685877998
chr10	107614300	107615300	-0.8242008024515813
chr10	107614400	107615400	-0.16254156345202225
chr10	107614500	107615500	0.7953440625098225
chr10	107614600	107615600	0.6384706285217716
chr10	107614700	107615700	0.9565561308690762
chr10	107614800	107615800	1.3906055508744528
chr10	107614900	107615900	1.6194976151484308
chr10	107615000	107616000	1.9660835790608824
chr10	107615100	107616100	2.431403337848504
chr10	107615200	107616200	2.9449369009345667
chr10	107615300	107616300	2.609449050497134
chr10	107615400	107616400	2.4423341897745265
chr10	107615500	107616500	2.684286848149253
chr10	107615600	107616600	2.693108594098921
chr10	107615700	107616700	2.8898810035133127
chr10	107615800	107616800	3.151017408455098
chr10	107615900	107616900	2.9794938630778622
chr10	107616000	107617000	2.2762109527422996
chr10	107616100	107617100	1.9738993301389482
chr10	107616200	107617200	1.5554614918189782
chr10	107616300	107617300	0.9942017461787468
chr10	107616400	107617400	0.6770897158477958
chr10	107616500	107617500	0.5487248368167564
chr10	107616600	107617600	0.7886552579650964
chr10	107616700	107617700	0.4937181300054944
chr10	107616800	107617800	0.22375281614154505
chr10	107616900	107617900	0.09894819566938758
chr10	107617000	107618000	1.1298100242152984
chr10	107617100	107618100	1.3151829172939165
chr10	107617200	107618200	1.54294457758957
chr10	107617300	107618300	1.9849492269324924
chr10	107617400	107618400	1.6431320979648332
chr10	107617500	107618500	1.3345078814175448
chr10	107617600	107618600	1.5584668197365463
chr10	107617700	107618700	1.8605245698937833
chr10	107617800	107618800	2.065082033154728
chr10	107617900	107618900	2.2694937413259053
chr10	107618000	107619000	1.6553959162650418
chr10	107618100	107619100	2.154791356070309
chr10	107618200	107619200	1.954913553963261
chr10	107618300	107619300	2.6543160964953376
chr10	107618400	107619400	2.9936576962998984
chr10	107618500	107619500	2.715115712554379
chr10	107618600	107619600	2.345639120739212
chr10	107618700	107619700	1.8825617139534487
chr10	107618800	107619800	1.6050839951651263
chr10	107618900	107619900	1.6813529750556104
chr10	107619000	107620000	1.7035751601171243
chr10	107619100	107620100	1.867441645745693
chr10	107619200	107620200	1.8897311188335517
chr10	107619300	107620300	1.569732196587544
chr10	107619400	107620400	1.3514768184431434
chr10	107619500	107620500	1.7138672602760296
chr10	107619600	107620600	1.9116388006843719
chr10	107619700	107620700	2.1467447157183304
chr10	107619800	107620800	1.9286639314636016
chr10	107619900	107620900	1.5482604104368842
chr10	107620000	107621000	2.8188455765293443
chr10	107620100	107621100	2.2238913234698288
chr10	107620200	107621200	2.250231117385421
chr10	107620300	107621300	2.6298124766100006
chr10	107620400	107621400	2.624400198452672
chr10	107620500	107621500	2.8782211342891237
chr10	107620600	107621600	2.5974608155893333
chr10	107620700	107621700	2.8964461546664637
chr10	107620800	107621800	2.4610768193960104
chr10	107620900	107621900	2.5477370924517166
chr10	107621000	107622000	2.0813095609252867
chr10	107621100	107622100	1.4202820550287352
chr10	107621200	107622200	1.4856277694719828
chr10	107621300	107622300	0.7245284969967883
chr10	107621400	107622400	1.1048629838518615
chr10	107621500	107622500	0.499955048271145
chr10	107621600	107622600	0.3657861913217679
chr10	107621700	107622700	0.3392481470451508
chr10	107621800	107622800	0.7609692764711884
chr10	107621900	107622900	0.22963299458540995
chr10	107622000	107623000	-0.07239435393110498
chr10	107622100	107623100	0.4730786317001105
chr10	107623200	107624200	0.08413511689897481
chr10	107623300	107624300	-0.17270135353755442
chr10	107623400	107624400	-0.07501199929895523
chr10	107623500	107624500	-0.24468415329302096
chr10	107623600	107624600	-0.32438464115369425
chr10	107623700	107624700	0.16412404452289814
chr10	107624900	107625900	1.7041777189674554
chr10	107625000	107626000	2.2183277062179467
chr10	107625100	107626100	1.9615871116288184
chr10	107625200	107626200	1.3926372336550712
chr10	107625300	107626300	1.7575264269961024
chr10	107625400	107626400	1.8071735938089304
chr10	107625500	107626500	1.6133940309065022
chr10	107625600	107626600	1.0993296248715434
chr10	107625700	107626700	0.6638902595457361
chr10	107625800	107626800	1.1655974983164972
chr10	107625900	107626900	1.1886870478037803
chr10	107626000	107627000	0.4761431734214737
chr10	107626100	107627100	1.1592897961328736
chr10	107626200	107627200	1.5524988007626348
chr10	107626300	107627300	1.4241782656774589
chr10	107626400	107627400	1.261377043434553
chr10	107626500	107627500	0.8255621913866609
chr10	107626600	107627600	0.8178461703217131
chr10	107626700	107627700	1.207376915773535
chr10	107626800	107627800	0.9643722340482545
chr10	107626900	107627900	1.1199357712590865
chr10	107628000	107629000	-0.8171973345681336
chr10	107628100	107629100	-0.7954147554509019
chr10	107628900	107629900	-0.08728882906093785
chr10	107629000	107630000	0.03273188332020003
chr10	107629100	107630100	-0.014182740874438594
chr10	107629200	107630200	0.5368940802266935
chr10	107629300	107630300	0.7548508046803508
chr10	107629400	107630400	1.010221832272479
chr10	107629500	107630500	0.7853642710911902
chr10	107629600	107630600	0.6339764152799169
chr10	107629700	107630700	0.6261502816217064
chr10	107629800	107630800	1.138687583805042
chr10	107629900	107630900	1.3406594744575184
chr10	107630000	107631000	1.3865552335113758
chr10	107630100	107631100	1.5938979013796089
chr10	107631400	107632400	-0.392665683405552
chr10	107631500	107632500	-0.2099083385824036
chr10	107631600	107632600	0.10633385797551737
chr10	107631700	107632700	0.3518169125270696
chr10	107632800	107633800	0.4563953089813892
chr10	107632900	107633900	1.363921321825477
chr10	107633000	107634000	1.024664616338307
chr10	107634000	107635000	1.4194966632317327
chr10	107634100	107635100	1.0553694536026241
chr10	107634200	107635200	0.7196571087086179
chr10	107634300	107635300	0.8938867908665918
chr10	107634400	107635400	1.0588004508974205
chr10	107634500	107635500	0.5519931578379629
chr10	107634600	107635600	0.572355732600997
chr10	107634700	107635700	0.414117962134248
chr10	107634800	107635800	0.12856824000921158
chr10	107634900	107635900	1.1456533093533716
chr10	107635000	107636000	0.5876676779464971
chr10	107635100	107636100	0.8060586554088532
chr10	107635200	107636200	1.1807137799624678
chr10	107635300	107636300	1.570842093265758
chr10	107635400	107636400	1.5219011721364315
chr10	107635500	107636500	1.2271150323210462
chr10	107635600	107636600	0.6248002402330635
chr10	107635700	107636700	0.6824709144237318
chr10	107635800	107636800	0.6336258258981706
chr10	107635900	107636900	0.14297489725113394
chr10	107636000	107637000	0.13010956080577435
chr10	107636100	107637100	0.1738092254781662
chr10	107636200	107637200	0.15531942255952733
chr10	107636300	107637300	-0.1301480781657259
chr10	107638200	107639200	-0.2999133184664885
chr10	107638300	107639300	0.012415123858317131
chr10	107638400	107639400	0.7127521692558072
chr10	107638500	107639500	0.5465378729520766
chr10	107638600	107639600	0.5474427318913283
chr10	107638700	107639700	0.4688719707237357
chr10	107638800	107639800	0.7635039968176224
chr10	107638900	107639900	0.2670656068640111
chr10	107639000	107640000	0.2828801229033709
chr10	107639100	107640100	0.03216302902064831
chr10	107639200	107640200	0.9861745329889642
chr10	107639300	107640300	-0.17114821489828855
chr10	107639400	107640400	-1.071927854899955
chr10	107640500	107641500	-0.1400748568978708
chr10	107640600	107641600	0.11761946685870793
chr10	107640700	107641700	0.4363396130318058
chr10	107640800	107641800	0.4747267846581263
chr10	107640900	107641900	0.5620481433329023
chr10	107641000	107642000	1.012654848695274
chr10	107641100	107642100	1.2243151909296848
chr10	107641200	107642200	1.6306508573972591
chr10	107641300	107642300	1.385932854916068
chr10	107641400	107642400	0.7720199273717161
chr10	107641500	107642500	0.4615305745398077
chr10	107641600	107642600	0.6238298325111338
chr10	107641700	107642700	0.2539563750366538
chr10	107641800	107642800	0.5091560500531562
chr10	107641900	107642900	0.07499508895801182
chr10	107642000	107643000	-0.004083596701471621
chr10	107642100	107643100	-0.0013860423290430973
chr10	107642200	107643200	-0.3695864437417012
chr10	107642300	107643300	0.07902157047702095
chr10	107642400	107643400	0.617007190627081
chr10	107642500	107643500	1.0023810404931583
chr10	107642600	107643600	0.5645137952404098
chr10	107642700	107643700	0.5577761897732372
chr10	107642800	107643800	0.4058647188392979
chr10	107642900	107643900	1.1585973209578184
chr10	107643000	107644000	0.7332095764851104
chr10	107643100	107644100	0.30780313955549365
chr10	107643200	107644200	0.4163602248692995
chr10	107643300	107644300	0.1627476996758711
chr10	107643400	107644400	-0.20553921640666487
chr10	107643500	107644500	-0.7221805748070771
chr10	107643600	107644600	-0.5424984585504999
chr10	107643700	107644700	-0.9562203131025314
chr10	107643800	107644800	-1.2702594431997891
chr10	107643900	107644900	-1.5018515392870615
chr10	107644000	107645000	-1.2739024349781467
chr10	107644100	107645100	-0.7755089109208194
chr10	107644200	107645200	-0.7052779196123603
chr10	107644300	107645300	-0.09784984043451024
chr10	107644400	107645400	0.1407451161813363
chr10	107644500	107645500	0.4706651190768669
chr10	107644600	107645600	0.5160817141844121
chr10	107644700	107645700	1.340351754866058
chr10	107644800	107645800	1.2162329802982297
chr10	107644900	107645900	0.1340472936488151
chr10	107645000	107646000	0.49078934512469674
chr10	107645100	107646100	0.3403787362629864
chr10	107645200	107646200	0.35955302218163226
chr10	107645300	107646300	-0.5019856533965821
chr10	107645400	107646400	-0.2349885064298061
chr10	107645500	107646500	-0.6993321134380797
chr10	107645600	107646600	-1.2773628530885122
chr10	107645700	107646700	-1.8391986235317384
chr10	107645800	107646800	-1.6266488447163816
chr10	107645900	107646900	-0.5765663051085005
chr10	107646000	107647000	-1.1330179198322305
chr10	107646100	107647100	-1.0269530460803702
chr10	107646200	107647200	-0.776707001867847
chr10	107646300	107647300	-0.5878257367120843
chr10	107646400	107647400	-0.8232676800925196
chr10	107646500	107647500	-0.6257402777342365
chr10	107646600	107647600	-0.3500966676283603
chr10	107646700	107647700	0.14112553026730454
chr10	107646800	107647800	-0.1513137081996596
chr10	107646900	107647900	-0.144700472312615
chr10	107647000	107648000	0.09369752213989918
chr10	107647100	107648100	-0.05972151602908991
chr10	107647200	107648200	-0.4683320030451225
chr10	107647400	107648400	-0.4321383273731471
chr10	107647500	107648500	-0.5761062378222942
chr10	107647600	107648600	0.29985015983057944
chr10	107647700	107648700	0.003568840659317664
chr10	107647800	107648800	0.3221284814024661
chr10	107647900	107648900	-0.2755531102240137
chr10	107648000	107649000	-0.3058174127073927
chr10	107648100	107649100	-0.14714943182891604
chr10	107648200	107649200	-0.6921566841150691
chr10	107648300	107649300	-0.4450894000928318
chr10	107648400	107649400	-0.4667849945167009
chr10	107648500	107649500	0.0444943624574816
chr10	107648600	107649600	-0.3032760765679321
chr10	107648700	107649700	-0.12437909969347845
chr10	107648800	107649800	0.04883383223791962
chr10	107650200	107651200	1.114677811038109
chr10	107650300	107651300	1.3229536530646426
chr10	107650400	107651400	1.826346432305319
chr10	107650500	107651500	1.6156405346601177
chr10	107650600	107651600	2.2973787804600208
chr10	107650700	107651700	2.0596726690620284
chr10	107650800	107651800	2.0123124912610018
chr10	107650900	107651900	1.8918264248763927
chr10	107651000	107652000	2.210249291356594
chr10	107651100	107652100	1.4262570861710104
chr10	107651200	107652200	1.4293196830299528
chr10	107651300	107652300	1.8505949007970035
chr10	107651400	107652400	0.9000218042151263
chr10	107651500	107652500	0.9710648646812098
chr10	107651600	107652600	1.001324249974419
chr10	107651700	107652700	0.9157106296960872
chr10	107651800	107652800	1.0735465920908616
chr10	107651900	107652900	1.2078567285807018
chr10	107652000	107653000	0.7750259185470814
chr10	107652100	107653100	1.3712327833484907
chr10	107652200	107653200	1.447921425322109
chr10	107652300	107653300	1.2548794654961843
chr10	107652400	107653400	1.5160124775105748
chr10	107652500	107653500	1.6282841103883494
chr10	107652600	107653600	1.4372064067389942
chr10	107652700	107653700	1.7111859337617448
chr10	107652800	107653800	1.7312039716293437
chr10	107652900	107653900	2.1559499272934746
chr10	107653000	107654000	2.282502763198426
chr10	107653100	107654100	1.9565707408739832
chr10	107653200	107654200	1.8354650750133483
chr10	107653300	107654300	1.807640525953852
chr10	107653400	107654400	2.124340754477974
chr10	107653500	107654500	1.832323160362624
chr10	107653600	107654600	1.4420142806755591
chr10	107653700	107654700	1.5879072780535133
chr10	107653800	107654800	1.6277056793289972
chr10	107653900	107654900	1.5232251673265975
chr10	107654000	107655000	1.355977946816952
chr10	107654100	107655100	0.992453394798006
chr10	107654200	107655200	1.4697766389988485
chr10	107654300	107655300	1.8946394091325856
chr10	107654400	107655400	1.7281383266700174
chr10	107654500	107655500	1.8612105818991216
chr10	107654600	107655600	2.3789803788400734
chr10	107654700	107655700	1.9176441348514104
chr10	107654800	107655800	1.8604261363331664
chr10	107654900	107655900	1.8231653350962809
chr10	107655000	107656000	1.9225865785450449
chr10	107655100	107656100	1.9154840865734333
chr10	107655200	107656200	1.236430945452383
chr10	107655300	107656300	0.5089801581738947
chr10	107655400	107656400	0.020422304375596785
chr10	107655500	107656500	0.7222415511460694
chr10	107655600	107656600	0.21226306529841785
chr10	107655700	107656700	0.250381132104794
chr10	107655800	107656800	0.5069943727179734
chr10	107655900	107656900	0.0216771459865172
chr10	107656000	107657000	-0.04766241816982138
chr10	107656100	107657100	0.5611804509471608
chr10	107656200	107657200	0.9905968656215411
chr10	107656300	107657300	1.5261305220446661
chr10	107656400	107657400	1.8809214959322231
chr10	107656500	107657500	1.2102514375245337
chr10	107656600	107657600	1.853077605010297
chr10	107656700	107657700	1.5318049471782305
chr10	107656800	107657800	1.6526241676411668
chr10	107656900	107657900	1.9007185527698955
chr10	107657000	107658000	1.4663974615921394
chr10	107657100	107658100	1.1691330124331238
chr10	107657200	107658200	1.0113321569923277
chr10	107657300	107658300	0.08970332736883155
chr10	107657400	107658400	0.8697499023358553
chr10	107657500	107658500	0.9486584318353776
chr10	107657600	107658600	1.3610656584845504
chr10	107657700	107658700	1.7849903224956682
chr10	107657800	107658800	1.3019124342922843
chr10	107657900	107658900	1.4606964794521544
chr10	107658000	107659000	2.103277899313593
chr10	107658100	107659100	2.182177738848961
chr10	107658200	107659200	1.4490443977740661
chr10	107658300	107659300	2.5320528921349714
chr10	107658400	107659400	2.0397102106835567
chr10	107658500	107659500	1.8283365851285616
chr10	107658600	107659600	1.4038363209089832
chr10	107658700	107659700	1.04129867273201
chr10	107658800	107659800	1.228207356531299
chr10	107658900	107659900	1.3652633576713666
chr10	107659000	107660000	0.9764264100499356
chr10	107659100	107660100	1.1005428594185345
chr10	107659200	107660200	2.2260793206503413
chr10	107659300	107660300	1.6697947097080736
chr10	107659400	107660400	1.7667213212839643
chr10	107659500	107660500	1.289866266974957
chr10	107659600	107660600	1.2992676382579542
chr10	107659700	107660700	1.4768940562281696
chr10	107659800	107660800	1.3067269186880055
chr10	107659900	107660900	1.0106011048426764
chr10	107660000	107661000	1.6655254031239406
chr10	107660100	107661100	1.6003345071211732
chr10	107660200	107661200	1.2510884843454118
chr10	107660300	107661300	1.4414798707264949
chr10	107660400	107661400	1.2953202990837016
chr10	107660500	107661500	1.8742093402012523
chr10	107660600	107661600	1.4650836803613818
chr10	107660700	107661700	1.7122742798314834
chr10	107660800	107661800	1.6270970632538033
chr10	107660900	107661900	1.6488645013549892
chr10	107661000	107662000	1.2415088449586034
chr10	107661100	107662100	1.0108145686630172
chr10	107661200	107662200	1.0550204821974554
chr10	107661300	107662300	0.6811841202760426
chr10	107661400	107662400	0.3238861947803369
chr10	107661500	107662500	0.4407675510108637
chr10	107661600	107662600	0.7442362382135911
chr10	107661700	107662700	0.6551788593780615
chr10	107661800	107662800	0.11074830134188354
chr10	107661900	107662900	-0.053893743288017416
chr10	107662000	107663000	-0.15349975480447622
chr10	107662100	107663100	-0.08959781725612022
chr10	107662200	107663200	-0.3079312093832109
chr10	107662300	107663300	0.05824964919937312
chr10	107662400	107663400	0.6110291116001858
chr10	107662500	107663500	0.9764406414521788
chr10	107662600	107663600	0.5963606648019844
chr10	107662700	107663700	0.9431237859923683
chr10	107662800	107663800	1.6846546739734736
chr10	107662900	107663900	2.177813941611374
chr10	107663000	107664000	2.7804250196236104
chr10	107663100	107664100	2.8386399756747447
chr10	107663200	107664200	2.6053275172547594
chr10	107663300	107664300	3.2414152691365614
chr10	107663400	107664400	2.657502115325006
chr10	107663500	107664500	2.188767904808484
chr10	107663600	107664600	2.8708387540575604
chr10	107663700	107664700	2.535307065762424
chr10	107663800	107664800	2.4329903113574045
chr10	107663900	107664900	2.303561775423058
chr10	107664000	107665000	1.8606582916656502
chr10	107664100	107665100	1.8042726481797773
chr10	107664200	107665200	2.486126451748538
chr10	107664300	107665300	2.3499295997981906
chr10	107664400	107665400	3.078044436909929
chr10	107664500	107665500	3.6491161673792685
chr10	107664600	107665600	3.240969173208927
chr10	107664700	107665700	3.012585566755973
chr10	107664800	107665800	2.894760752160915
chr10	107664900	107665900	2.1834452283887007
chr10	107665000	107666000	2.6472182629853407
chr10	107665100	107666100	3.0274007350534604
chr10	107665200	107666200	2.550177760332585
chr10	107665300	107666300	2.9810090777265765
chr10	107665400	107666400	3.0775850358167838
chr10	107665500	107666500	2.5492504982406614
chr10	107665600	107666600	2.946791637737012
chr10	107665700	107666700	2.813630619464764
chr10	107665800	107666800	3.477820396667319
chr10	107665900	107666900	3.7088141180401686
chr10	107666000	107667000	2.924889647849331
chr10	107666100	107667100	2.578291987432748
chr10	107666200	107667200	2.894687916579476
chr10	107666300	107667300	2.2284270236113617
chr10	107666400	107667400	1.5548826289237063
chr10	107666500	107667500	2.0424210000291003
chr10	107666600	107667600	1.6588780783938308
chr10	107666700	107667700	1.7931895557824138
chr10	107666800	107667800	0.8036603347882366
chr10	107666900	107667900	0.8047581331783157
chr10	107667000	107668000	1.073581973014795
chr10	107667100	107668100	1.4661916537242392
chr10	107667200	107668200	1.6504481830084194
chr10	107667300	107668300	1.6953129563860332
chr10	107667400	107668400	1.7899121493150478
chr10	107667500	107668500	1.148849899742412
chr10	107667600	107668600	1.3293403641366421
chr10	107667700	107668700	0.5914788648673645
chr10	107667800	107668800	0.7939618203483937
chr10	107667900	107668900	0.8126281324549056
chr10	107668000	107669000	0.8757468302248053
chr10	107668100	107669100	1.3115641126186963
chr10	107668200	107669200	0.606697452878645
chr10	107668300	107669300	0.7961645963165147
chr10	107668400	107669400	0.6164084988263421
chr10	107668500	107669500	1.1900148970510591
chr10	107668600	107669600	0.9218959632903756
chr10	107668700	107669700	1.7925008541850094
chr10	107668800	107669800	1.666961993788775
chr10	107668900	107669900	1.1701230907603692
chr10	107669000	107670000	1.4212166886260333
chr10	107669100	107670100	0.10046126239065033
chr10	107669200	107670200	0.15153840986984854
chr10	107669300	107670300	-0.3593915880760355
chr10	107669400	107670400	-0.3869803520416205
chr10	107669500	107670500	-0.3389133626739342
chr10	107669600	107670600	-0.06201712899382129
chr10	107669700	107670700	0.2846094447654533
chr10	107669800	107670800	0.5023396016762571
chr10	107669900	107670900	0.9196509341211232
chr10	107670000	107671000	0.3232791359690041
chr10	107670100	107671100	0.42080094886183134
chr10	107670200	107671200	0.1104973598055376
chr10	107670300	107671300	-0.0015794204048761946
chr10	107670400	107671400	0.07242179843131119
chr10	107670500	107671500	-0.6423538357409522
chr10	107670600	107671600	-0.7288116615808625
chr10	107670700	107671700	-1.20473220363407
chr10	107670800	107671800	-1.3394435289732098
chr10	107670900	107671900	-0.7373472965734132
chr10	107671000	107672000	-0.407366246741705
chr10	107671100	107672100	-0.21692070547094489
chr10	107671200	107672200	0.6731532037353981
chr10	107671300	107672300	0.6189148760450872
chr10	107671400	107672400	0.8857238578526089
chr10	107671500	107672500	1.0460161714133662
chr10	107671600	107672600	1.2632235307642197
chr10	107671700	107672700	1.2327702883725036
chr10	107671800	107672800	1.684563772230269
chr10	107671900	107672900	1.3893690203035165
chr10	107672000	107673000	1.4250506656702349
chr10	107672100	107673100	1.4443724872767425
chr10	107672200	107673200	1.140487210552822
chr10	107672300	107673300	1.3070447041114572
chr10	107672400	107673400	0.9681120379584954
chr10	107672500	107673500	1.3806472102180078
chr10	107672600	107673600	1.300840269472107
chr10	107672700	107673700	1.6953017431643793
chr10	107672800	107673800	1.3647260152141136
chr10	107672900	107673900	1.051038302540471
chr10	107673000	107674000	0.9860400757502613
chr10	107673100	107674100	1.1732332453618377
chr10	107673200	107674200	1.198785318891709
chr10	107673300	107674300	1.2684268016815885
chr10	107673400	107674400	1.5483616189634035
chr10	107674200	107675200	0.7719447680664381
chr10	107674300	107675300	1.4866982430151583
chr10	107674400	107675400	2.0392425242850414
chr10	107674500	107675500	2.377182927624104
chr10	107674600	107675600	2.182041709502153
chr10	107674700	107675700	2.430981137253537
chr10	107675800	107676800	2.294963496908792
chr10	107675900	107676900	2.3729132641677606
chr10	107676000	107677000	2.191036063836662
chr10	107676100	107677100	2.7136501850059838
chr10	107676200	107677200	2.6301422463187767
chr10	107676300	107677300	2.1818628383942755
chr10	107676400	107677400	1.765458525850217
chr10	107676500	107677500	1.7555378151413457
chr10	107676600	107677600	1.2704020147418398
chr10	107676700	107677700	1.6711645585837185
chr10	107676800	107677800	2.417415071134143
chr10	107676900	107677900	2.8262715609932227
chr10	107677000	107678000	2.8791999658748657
chr10	107677100	107678100	2.7300518102568634
chr10	107677200	107678200	2.1746451857418228
chr10	107677300	107678300	2.1906126767203133
chr10	107677400	107678400	2.1092129576533387
chr10	107677500	107678500	2.1050848049880067
chr10	107677600	107678600	2.5765149134938845
chr10	107678200	107679200	0.9210234570845782
chr10	107678300	107679300	1.0045643210852255
chr10	107678400	107679400	1.1745883838549436
chr10	107678500	107679500	0.7836522504899032
chr10	107678600	107679600	1.2858451149588257
chr10	107678700	107679700	1.0285212011698204
chr10	107678800	107679800	1.2486221578850225
chr10	107678900	107679900	1.1897080408838916
chr10	107679000	107680000	1.6481055043848296
chr10	107679100	107680100	0.9622333669840172
chr10	107679200	107680200	1.2999237509709507
chr10	107679300	107680300	1.0344214240574001
chr10	107679400	107680400	0.994076456057896
chr10	107679500	107680500	1.28502764909076
chr10	107679600	107680600	0.6959007929689853
chr10	107679700	107680700	0.8705646527989762
chr10	107679800	107680800	0.7050505262097416
chr10	107679900	107680900	0.5408483309599126
chr10	107680000	107681000	0.021056114092867947
chr10	107680700	107681700	-0.1879935979627186
chr10	107680800	107681800	-0.9617130153196336
chr10	107680900	107681900	-0.4955703859857819
chr10	107681000	107682000	-0.3972193347009873
chr10	107681100	107682100	-0.07040078175331789
chr10	107681200	107682200	0.5733256618038974
chr10	107681300	107682300	-0.05524121253496301
chr10	107681400	107682400	0.03754628880815262
chr10	107681500	107682500	-0.020105903025772
chr10	107681600	107682600	0.28752196723614426
chr10	107681700	107682700	0.5833069236507509
chr10	107681800	107682800	1.1679347780952152
chr10	107681900	107682900	0.8781583296552306
chr10	107682000	107683000	1.0332365056180757
chr10	107682100	107683100	0.6570333323020692
chr10	107682200	107683200	0.3326452064879474
chr10	107682300	107683300	1.5859673515212565
chr10	107682400	107683400	1.702838432340703
chr10	107682500	107683500	2.20617088195859
chr10	107682600	107683600	2.203040247275048
chr10	107682700	107683700	1.6243820005190774
chr10	107682800	107683800	1.571205128052291
chr10	107682900	107683900	1.3590796952886963
chr10	107683000	107684000	1.3827236596670183
chr10	107683100	107684100	1.9044570655759128
chr10	107683200	107684200	1.746443833036614
chr10	107683300	107684300	1.2391706649856191
chr10	107683400	107684400	1.6287880225362408
chr10	107683500	107684500	1.1293934429558992
chr10	107683600	107684600	1.144537927587015
chr10	107683700	107684700	1.2078453600923431
chr10	107683800	107684800	1.5932897606257468
chr10	107683900	107684900	1.9938534031119344
chr10	107684000	107685000	1.6775898571787922
chr10	107684100	107685100	0.7466999866280173
chr10	107684200	107685200	1.1283601407675954
chr10	107684300	107685300	1.1620099284570058
chr10	107684400	107685400	0.8108655126615393
chr10	107684500	107685500	0.992708711104179
chr10	107684600	107685600	0.9056762675132728
chr10	107684700	107685700	1.2379852379785956
chr10	107684800	107685800	1.0686683329844566
chr10	107684900	107685900	0.9023742644819616
chr10	107685000	107686000	1.017111337707781
chr10	107685100	107686100	1.7897708372609884
chr10	107685200	107686200	1.3576005149670929
chr10	107685300	107686300	1.4872329243009352
chr10	107685400	107686400	1.4094480888429506
chr10	107686500	107687500	0.990366815834292
chr10	107686600	107687600	0.690922071902493
chr10	107686700	107687700	0.6209028896618063
chr10	107686800	107687800	0.4535208361578111
chr10	107686900	107687900	0.6774029655292211
chr10	107687000	107688000	1.1135504344135676
chr10	107687100	107688100	1.1094591611541638
chr10	107687200	107688200	1.4608694674026046
chr10	107687300	107688300	0.9542637381847296
chr10	107687400	107688400	0.6673794805287127
chr10	107687500	107688500	0.34165315885794145
chr10	107687600	107688600	0.8750279129368872
chr10	107687700	107688700	0.817427681390193
chr10	107687800	107688800	0.9062427059602484
chr10	107687900	107688900	1.3270964390765914
chr10	107688000	107689000	0.7753626367610088
chr10	107688100	107689100	1.4654313922394455
chr10	107688200	107689200	0.6300139852998884
chr10	107688300	107689300	1.1062718109878276
chr10	107688400	107689400	1.1677310462688122
chr10	107688500	107689500	1.8038915608115509
chr10	107688600	107689600	2.0707376717302526
chr10	107688700	107689700	1.7163985194950775
chr10	107688800	107689800	2.277122089156026
chr10	107688900	107689900	1.7374011502957931
chr10	107689000	107690000	1.956477467478886
chr10	107689100	107690100	1.355999996475978
chr10	107689200	107690200	1.590351474272366
chr10	107689300	107690300	1.5359821845779094
chr10	107689400	107690400	1.4738577893131934
chr10	107689500	107690500	1.6243824787271541
chr10	107689600	107690600	1.227713975955407
chr10	107689700	107690700	1.7115524893642549
chr10	107689800	107690800	1.18059081987866
chr10	107689900	107690900	0.8609516879623276
chr10	107690000	107691000	1.1292772006178895
chr10	107690100	107691100	0.6255516555657713
chr10	107690200	107691200	1.1492663848269868
chr10	107690300	107691300	1.2174150018969605
chr10	107690400	107691400	1.3889312629635246
chr10	107690500	107691500	0.7901395242998602
chr10	107690600	107691600	0.6562237533810682
chr10	107690700	107691700	1.1429487485990095
chr10	107690800	107691800	1.130208297051612
chr10	107690900	107691900	1.3224896040736225
chr10	107691000	107692000	0.8647360878391633
chr10	107691100	107692100	1.5281214621952581
chr10	107691200	107692200	1.1402326715919904
chr10	107691300	107692300	0.14072565713142618
chr10	107691400	107692400	-0.3748865879894914
chr10	107691500	107692500	0.20490551527612327
chr10	107691600	107692600	0.4721545674642799
chr10	107691700	107692700	-0.17731645615937264
chr10	107691800	107692800	-0.6239343676711802
chr10	107691900	107692900	-0.1589604132932343
chr10	107692000	107693000	0.15445882042773207
chr10	107692100	107693100	-0.1885379992876715
chr10	107692200	107693200	-0.08504623769789607
chr10	107693300	107694300	2.018237961244832
chr10	107693400	107694400	2.1748225010974864
chr10	107693500	107694500	2.3931540041898915
chr10	107693600	107694600	2.998211089770411
chr10	107693700	107694700	2.500599162553748
chr10	107693800	107694800	1.6183227428992413
chr10	107693900	107694900	1.1595871871906387
chr10	107694000	107695000	1.5479466430191158
chr10	107694100	107695100	1.792287003885738
chr10	107694200	107695200	1.5684550171030498
chr10	107694300	107695300	1.9310174830539215
chr10	107694400	107695400	1.6371698957291116
chr10	107694500	107695500	1.3951780002115401
chr10	107694600	107695600	2.1156567158906747
chr10	107694700	107695700	2.310361120909572
chr10	107694800	107695800	2.2143544370947272
chr10	107694900	107695900	2.551909823169664
chr10	107695000	107696000	2.024336801016585
chr10	107695100	107696100	1.7909278712087846
chr10	107695200	107696200	2.1361611501315765
chr10	107695300	107696300	1.6703837821076553
chr10	107695400	107696400	1.4926499112833491
chr10	107695500	107696500	1.9684061355417144
chr10	107695600	107696600	1.2894326901661597
chr10	107695700	107696700	1.3527035372856269
chr10	107695800	107696800	1.3960652556519058
chr10	107695900	107696900	1.1659527233721083
chr10	107696000	107697000	0.6949166748041323
chr10	107696100	107697100	0.6979907877321335
chr10	107696200	107697200	0.4944226118592885
chr10	107696300	107697300	0.7394836698770786
chr10	107696400	107697400	1.3458846418872692
chr10	107696500	107697500	1.7381007408358549
chr10	107697500	107698500	-0.3498183832393855
chr10	107697600	107698600	-0.4568430193427095
chr10	107697700	107698700	-0.12545211082806065
chr10	107697800	107698800	-0.3073321695895189
chr10	107697900	107698900	0.38216774567716
chr10	107698000	107699000	-0.0028745274277401102
chr10	107698100	107699100	0.8403887912422882
chr10	107698200	107699200	0.4125718630966877
chr10	107698300	107699300	0.7240455827183921
chr10	107698400	107699400	1.12613105725662
chr10	107698500	107699500	1.2646188969282643
chr10	107698600	107699600	0.5351088456372427
chr10	107698700	107699700	0.11423441378662565
chr10	107698800	107699800	0.7696813358601559
chr10	107698900	107699900	0.8055480168403901
chr10	107699000	107700000	1.7097002331850892
chr10	107699100	107700100	1.3379088755534458
chr10	107699200	107700200	1.3327165797471177
chr10	107699300	107700300	1.5091624095755711
chr10	107699400	107700400	1.5845688595567802
chr10	107699500	107700500	1.3092474006760078
chr10	107699600	107700600	1.946692781565479
chr10	107699700	107700700	1.3506545290408931
chr10	107699800	107700800	1.6985741506398202
chr10	107699900	107700900	2.096624984726266
chr10	107700000	107701000	0.8681961268215967
chr10	107700100	107701100	1.4020598766216064
chr10	107700200	107701200	1.2907050926203936
chr10	107700300	107701300	1.6938258902755376
chr10	107700400	107701400	1.246988566420265
chr10	107700500	107701500	1.365454940574245
chr10	107700600	107701600	1.2184723797126842
chr10	107700700	107701700	1.317360088796372
chr10	107700800	107701800	0.7988606221316956
chr10	107700900	107701900	-0.15423721554260206
chr10	107701000	107702000	0.46973195975509957
chr10	107701100	107702100	0.13782791580374926
chr10	107701200	107702200	0.6212392757416958
chr10	107701300	107702300	-0.19511783177398112
chr10	107701400	107702400	-0.9563189277266436
chr10	107701500	107702500	-0.18652237035263566
chr10	107701600	107702600	0.1570311670031278
chr10	107701700	107702700	1.2037974794359614
chr10	107702900	107703900	0.30002380473001705
chr10	107703000	107704000	0.24779739302437254
chr10	107703100	107704100	0.29586384871427873
chr10	107703200	107704200	0.5907079112137671
chr10	107703300	107704300	0.9321186402092558
chr10	107703400	107704400	0.4991558954102156
chr10	107703500	107704500	0.9203422861249444
chr10	107703600	107704600	1.204444304316754
chr10	107703700	107704700	0.7689238709223934
chr10	107703800	107704800	0.6010487724032288
chr10	107703900	107704900	0.8173710989507587
chr10	107704000	107705000	0.6592491022887705
chr10	107704100	107705100	0.4538576617376878
chr10	107704200	107705200	0.21923074951814475
chr10	107704300	107705300	0.512056484432036
chr10	107704400	107705400	0.5488567938757837
chr10	107704500	107705500	0.15068101596608413
chr10	107704600	107705600	0.28032296190122946
chr10	107704700	107705700	0.682402263800865
chr10	107704800	107705800	0.9643579105149008
chr10	107704900	107705900	0.9386805717412312
chr10	107705000	107706000	0.8454744037991506
chr10	107705100	107706100	1.1033342140907212
chr10	107705200	107706200	1.198218861821725
chr10	107705300	107706300	1.2971779735462692
chr10	107705400	107706400	1.2961508816182272
chr10	107705500	107706500	2.067434072637743
chr10	107705600	107706600	2.2834370675807607
chr10	107705700	107706700	1.925654973472583
chr10	107705800	107706800	1.784833383400636
chr10	107705900	107706900	1.0764368555476869
chr10	107706000	107707000	2.2639136072860113
chr10	107706100	107707100	2.5296915569302576
chr10	107706200	107707200	2.453118796772356
chr10	107706300	107707300	2.3607212600772383
chr10	107706400	107707400	2.472939803261828
chr10	107706500	107707500	1.2609294082515679
chr10	107706600	107707600	0.6777911828462146
chr10	107706700	107707700	0.675062337627635
chr10	107706800	107707800	0.3011629315850561
chr10	107706900	107707900	0.7445237588042313
chr10	107707000	107708000	-0.20223117338572724
chr10	107707100	107708100	-0.4317381107507176
chr10	107707200	107708200	-0.7749229151170589
chr10	107707300	107708300	-1.4916424514440103
chr10	107707400	107708400	-1.8732628234395223
chr10	107707500	107708500	-1.0452606380669922
chr10	107707600	107708600	-0.7157064273300691
chr10	107707700	107708700	-0.6888186499653172
chr10	107707800	107708800	-0.6965075329494789
chr10	107707900	107708900	-0.3504658015864098
chr10	107708000	107709000	-0.13413080569379313
chr10	107708100	107709100	-0.4440337932545235
chr10	107708200	107709200	-0.21853767599436505
chr10	107708300	107709300	0.024214374098894424
chr10	107708400	107709400	0.09471463645452327
chr10	107708500	107709500	-0.8073049250618006
chr10	107708600	107709600	-1.076087677698116
chr10	107708700	107709700	-0.982276336005241
chr10	107708800	107709800	-0.6160123794425739
chr10	107708900	107709900	-0.7573650111723554
chr10	107709000	107710000	-0.6115675382394331
chr10	107709100	107710100	-0.45234311201873706
chr10	107709200	107710200	-0.18705236642834586
chr10	107709300	107710300	0.16132781539745428
chr10	107709400	107710400	0.6066500449872152
chr10	107709500	107710500	1.9259626879407008
chr10	107709600	107710600	1.6945512915441423
chr10	107709700	107710700	1.3956354258627974
chr10	107709800	107710800	1.7168769213682549
chr10	107709900	107710900	1.7234217073164453
chr10	107710000	107711000	1.5067015135282307
chr10	107710100	107711100	1.4471686527208567
chr10	107710200	107711200	1.7776716512283584
chr10	107710300	107711300	1.6254565827125305
chr10	107710400	107711400	1.6759692254373215
chr10	107710500	107711500	0.5323438346837915
chr10	107710600	107711600	1.1345059953679992
chr10	107710700	107711700	1.4788163066198132
chr10	107710800	107711800	1.0484476346878209
chr10	107710900	107711900	1.5455735381109483
chr10	107711000	107712000	1.6034937718658355
chr10	107712100	107713100	-0.5727609618901968
chr10	107712200	107713200	-0.8238999695414657
chr10	107712300	107713300	-0.5880884669994234
chr10	107712400	107713400	-0.830546848292802
chr10	107712500	107713500	-0.5607819975837772
chr10	107713600	107714600	0.8154015299605435
chr10	107713700	107714700	1.0215116410132092
chr10	107713800	107714800	0.9914223548050484
chr10	107713900	107714900	0.9524673098989476
chr10	107714000	107715000	0.7960985011868622
chr10	107714100	107715100	1.1360441101468826
chr10	107714200	107715200	1.5561179576697854
chr10	107714300	107715300	0.9732530826843772
chr10	107714400	107715400	0.7297913690367421
chr10	107714500	107715500	1.3155747998971736
chr10	107714600	107715600	1.183019104290867
chr10	107714700	107715700	1.3556214998090623
chr10	107714800	107715800	0.8814329885354689
chr10	107714900	107715900	0.7922123820022027
chr10	107715000	107716000	0.1320624557622774
chr10	107715100	107716100	-0.5912100731148017
chr10	107715200	107716200	-0.9207006518586688
chr10	107715300	107716300	-0.5313312334731659
chr10	107715400	107716400	-0.6955529549736348
chr10	107715500	107716500	-0.1644742920109366
chr10	107715600	107716600	0.07355723594915314
chr10	107715700	107716700	-0.7323537945590982
chr10	107715800	107716800	-0.2340972611203819
chr10	107715900	107716900	-0.10784865557978164
chr10	107716000	107717000	0.6777796986575078
chr10	107716100	107717100	1.348810945093107
chr10	107716200	107717200	1.3421475265421114
chr10	107716300	107717300	1.5486224226411929
chr10	107716400	107717400	2.0363765446537645
chr10	107716500	107717500	1.5132338268884775
chr10	107716600	107717600	1.479587970491785
chr10	107716700	107717700	2.083005224406239
chr10	107717600	107718600	1.6392658223885703
chr10	107717700	107718700	1.9633760705857843
chr10	107717800	107718800	1.6251694572263893
chr10	107717900	107718900	1.788306152362742
chr10	107718000	107719000	1.5659213022964553
chr10	107718100	107719100	1.1756173345656415
chr10	107718200	107719200	1.0815906944554787
chr10	107718300	107719300	0.9101465146480944
chr10	107718400	107719400	0.7881069009557629
chr10	107718500	107719500	0.3702721872874409
chr10	107718600	107719600	0.33657412773874296
chr10	107718700	107719700	0.32468373187724986
chr10	107718800	107719800	0.8729976586000749
chr10	107718900	107719900	0.8769030213236683
chr10	107719000	107720000	0.9408015356920784
chr10	107719100	107720100	1.3279584382116698
chr10	107719200	107720200	0.9033820975350548
chr10	107719300	107720300	1.4480081963363276
chr10	107719400	107720400	1.013823945576262
chr10	107719500	107720500	1.5512534010729326
chr10	107719600	107720600	1.32754986019568
chr10	107719700	107720700	0.36442918888076864
chr10	107719800	107720800	-0.4382892355845621
chr10	107719900	107720900	-0.7748054623806345
chr10	107720000	107721000	-0.6764027541731408
chr10	107720100	107721100	-0.6045882641279854
chr10	107720200	107721200	-0.19225928606287795
chr10	107720300	107721300	-1.0692891738409454
chr10	107720400	107721400	-1.076198539655966
chr10	107720500	107721500	-0.9796988475049436
chr10	107720600	107721600	-0.5644258795120679
chr10	107720700	107721700	0.1468484915028514
chr10	107720800	107721800	0.7192114838614717
chr10	107720900	107721900	0.9378757954181944
chr10	107721000	107722000	0.8500819837494821
chr10	107721100	107722100	0.1363528718980954
chr10	107721200	107722200	-0.21057318351451032
chr10	107721300	107722300	0.21597831107163395
chr10	107721400	107722400	0.2696369883253784
chr10	107721500	107722500	0.3828200554486152
chr10	107721600	107722600	0.14735378348460487
chr10	107721700	107722700	0.3173586318282806
chr10	107721800	107722800	0.5646519058005868
chr10	107721900	107722900	0.24815606074705626
chr10	107722000	107723000	0.40296833360989376
chr10	107722100	107723100	0.3629933726269343
chr10	107722200	107723200	0.5534867534242951
chr10	107722300	107723300	0.7873253153467595
chr10	107722400	107723400	1.1226422944650516
chr10	107722500	107723500	0.7104978013379857
chr10	107722600	107723600	0.5776192777326745
chr10	107722700	107723700	0.3722675448636181
chr10	107722800	107723800	-0.06830451553081741
chr10	107722900	107723900	0.6356415327648411
chr10	107723000	107724000	0.12364762046800255
chr10	107723100	107724100	0.7748203689020936
chr10	107723200	107724200	0.998047258937307
chr10	107723300	107724300	0.5273559682611777
chr10	107723400	107724400	0.5448261077399819
chr10	107723500	107724500	0.8690918119853752
chr10	107723600	107724600	1.2517593764311263
chr10	107723700	107724700	1.056231094359642
chr10	107723800	107724800	1.0116894426185556
chr10	107723900	107724900	0.4303757063244046
chr10	107724000	107725000	1.1232800553018798
chr10	107724100	107725100	1.3121932823170652
chr10	107724200	107725200	1.6406622205488073
chr10	107724300	107725300	1.4230796349422459
chr10	107724400	107725400	1.656593384502988
chr10	107724500	107725500	1.30836116733064
chr10	107724600	107725600	1.120770531487741
chr10	107724700	107725700	1.4835020774221452
chr10	107724800	107725800	1.9234822823144364
chr10	107724900	107725900	2.2644823169147195
chr10	107725000	107726000	1.5326812907573484
chr10	107725100	107726100	1.7177092918189447
chr10	107725200	107726200	1.2880722057857006
chr10	107725300	107726300	1.5780755656887977
chr10	107725400	107726400	1.4949015467955988
chr10	107725500	107726500	1.9314265835305693
chr10	107725600	107726600	1.9974467506382807
chr10	107725700	107726700	2.006751941624065
chr10	107725800	107726800	2.4116425913922384
chr10	107725900	107726900	2.673203153784064
chr10	107726000	107727000	2.7766321822795437
chr10	107726100	107727100	2.8285790509526545
chr10	107726200	107727200	3.319738176745804
chr10	107726300	107727300	3.684675876661435
chr10	107726400	107727400	3.2426387045341114
chr10	107726500	107727500	3.10540174011146
chr10	107726600	107727600	3.1980690371142275
chr10	107726700	107727700	3.336531995886538
chr10	107726800	107727800	2.508811995752737
chr10	107726900	107727900	2.6344654701934025
chr10	107727000	107728000	3.1427925521476996
chr10	107727100	107728100	2.9004620760213875
chr10	107727200	107728200	3.122204754942887
chr10	107727300	107728300	2.9019729282763334
chr10	107727400	107728400	2.5595147902443443
chr10	107727500	107728500	2.455313909106089
chr10	107727600	107728600	2.337919649489993
chr10	107727700	107728700	2.3357343433262683
chr10	107727800	107728800	2.4305008794686507
chr10	107727900	107728900	2.1292625249283184
chr10	107728000	107729000	2.2352826128905288
chr10	107728100	107729100	2.285785787165997
chr10	107728200	107729200	1.209319216671032
chr10	107728300	107729300	1.5844241884187442
chr10	107728400	107729400	1.849665902463424
chr10	107728500	107729500	1.4531120733799172
chr10	107728600	107729600	1.5478625652081086
chr10	107728700	107729700	1.5430935467365998
chr10	107728800	107729800	1.3897826874277115
chr10	107728900	107729900	1.0272258425243508
chr10	107729000	107730000	1.1580428685263806
chr10	107729100	107730100	0.730104611015158
chr10	107729200	107730200	1.7770502187055264
chr10	107729300	107730300	1.3053484719479058
chr10	107729400	107730400	1.6421565714230153
chr10	107729500	107730500	2.017891815348352
chr10	107729600	107730600	1.7061979412332156
chr10	107729700	107730700	1.8280011054609242
chr10	107729800	107730800	2.13883406323791
chr10	107729900	107730900	2.006921203868556
chr10	107730000	107731000	0.8759183577787418
chr10	107730100	107731100	1.039326638964348
chr10	107730200	107731200	0.6186660381600397
chr10	107730300	107731300	0.2825453860957401
chr10	107730400	107731400	0.13095873730154606
chr10	107730500	107731500	0.6208537752440212
chr10	107730600	107731600	0.1158457818330057
chr10	107730700	107731700	-0.18158184741849007
chr10	107730800	107731800	-0.13404309428576047
chr10	107730900	107731900	0.5802611875424676
chr10	107731000	107732000	1.4037387687967635
chr10	107731100	107732100	0.3215511927172281
chr10	107731200	107732200	0.07162871394125989
chr10	107731300	107732300	1.1181063031725875
chr10	107731400	107732400	1.3623953656904757
chr10	107731500	107732500	1.2159459663663772
chr10	107731600	107732600	1.666808995883552
chr10	107731700	107732700	1.909108379064704
chr10	107731800	107732800	2.015374338007514
chr10	107731900	107732900	1.9169600076209008
chr10	107732000	107733000	2.0997617662210124
chr10	107732100	107733100	2.840772127917991
chr10	107732200	107733200	3.0685591551911005
chr10	107732300	107733300	2.5840400840064075
chr10	107732400	107733400	2.651418274941236
chr10	107732500	107733500	2.708842423232977
chr10	107732600	107733600	2.822283427736981
chr10	107732700	107733700	3.0513122566087816
chr10	107732800	107733800	2.905435177817388
chr10	107732900	107733900	2.4125943366885934
chr10	107733000	107734000	1.766131836977443
chr10	107733100	107734100	1.8255953756012904
chr10	107733200	107734200	1.5846204333176457
chr10	107733300	107734300	1.5625910083062184
chr10	107733400	107734400	1.2454083717817972
chr10	107733500	107734500	1.0006602474168225
chr10	107733600	107734600	1.1199745370480116
chr10	107733700	107734700	0.8397743510557891
chr10	107733800	107734800	0.9811797049229212
chr10	107733900	107734900	1.1468782219915654
chr10	107734000	107735000	0.7781574828464355
chr10	107734100	107735100	1.2932453337705752
chr10	107734200	107735200	1.3027770494026265
chr10	107734300	107735300	1.3782857781074715
chr10	107734400	107735400	0.8286035891257304
chr10	107734500	107735500	0.18611695704499293
chr10	107734600	107735600	0.19755151926741546
chr10	107734700	107735700	0.1741544610396026
chr10	107734800	107735800	-0.060755598429870564
chr10	107734900	107735900	-0.2472672556322659
chr10	107735000	107736000	0.2774809399651641
chr10	107735100	107736100	-0.08662139832086106
chr10	107735200	107736200	-0.043474248972678896
chr10	107736400	107737400	-0.704562704616162
chr10	107736500	107737500	-0.8849922151250466
chr10	107736600	107737600	-0.9920868930024536
chr10	107736700	107737700	-0.8659981372680094
chr10	107736800	107737800	-0.9652419805517052
chr10	107736900	107737900	-1.4741529678533836
chr10	107737000	107738000	-0.5365814948520358
chr10	107738100	107739100	0.2968883987389145
chr10	107738200	107739200	-0.05338797140293152
chr10	107738300	107739300	-0.4994941574659609
chr10	107738400	107739400	-0.4401739938337714
chr10	107738500	107739500	-0.5738068277300061
chr10	107738600	107739600	-0.4931650085798008
chr10	107738700	107739700	0.2026058670445568
chr10	107738800	107739800	0.3090240534259901
chr10	107738900	107739900	0.8323321627087555
chr10	107739000	107740000	0.7213836958747789
chr10	107739100	107740100	0.14810096715228052
chr10	107739200	107740200	0.529811078378738
chr10	107739300	107740300	0.6718076370754744
chr10	107739400	107740400	1.0301695785436
chr10	107739500	107740500	0.8868866982922287
chr10	107739600	107740600	0.7429928200117563
chr10	107739700	107740700	0.3819131965232038
chr10	107739900	107740900	0.5023780171661248
chr10	107740000	107741000	0.6218465448894215
chr10	107740100	107741100	1.1453709430125347
chr10	107740200	107741200	1.454372123614551
chr10	107740300	107741300	1.5684040709749985
chr10	107740400	107741400	1.2410675278589325
chr10	107740500	107741500	1.3084947888204186
chr10	107740600	107741600	1.65034929303736
chr10	107740700	107741700	1.3356360650137191
chr10	107740800	107741800	1.1972642209357738
chr10	107740900	107741900	1.5515645030256515
chr10	107741000	107742000	1.298366475193758
chr10	107741100	107742100	1.3509003622948164
chr10	107741200	107742200	1.0602659260309415
chr10	107741300	107742300	1.6643964760960288
chr10	107741400	107742400	2.200063311702383
chr10	107741500	107742500	2.846455093905705
chr10	107741600	107742600	2.8751223526713714
chr10	107741700	107742700	3.3478967453703117
chr10	107741800	107742800	3.3041040881636774
chr10	107741900	107742900	3.2705749569846034
chr10	107742000	107743000	3.1423784219598843
chr10	107742100	107743100	2.683645505391292
chr10	107742200	107743200	2.614010160909361
chr10	107742300	107743300	2.2230973351003462
chr10	107742400	107743400	2.0991178077311177
chr10	107742500	107743500	1.4692334052384308
chr10	107742600	107743600	1.083649584344223
chr10	107742700	107743700	0.34021124573695005
chr10	107742800	107743800	0.3434561137525073
chr10	107742900	107743900	-0.3695750502443392
chr10	107743000	107744000	0.2915561504477343
chr10	107743100	107744100	0.2999187567646001
chr10	107743200	107744200	0.2253310510201623
chr10	107743300	107744300	0.12248268492182016
chr10	107743400	107744400	-0.1300216402472716
chr10	107743500	107744500	-0.13596181295022627
chr10	107743600	107744600	-0.4262538852372305
chr10	107743700	107744700	-0.14845990587128996
chr10	107743800	107744800	-0.09731422255942523
chr10	107743900	107744900	-0.004970061256413782
chr10	107744000	107745000	-0.08715511331562574
chr10	107744100	107745100	-0.4308977445469649
chr10	107744200	107745200	-0.4098923167773333
chr10	107744300	107745300	-0.3939621727599977
chr10	107744400	107745400	-0.5629151294736867
chr10	107744500	107745500	-0.4990539887084909
chr10	107744600	107745600	-0.03871966884257177
chr10	107744700	107745700	-0.2929794793557605
chr10	107744800	107745800	-0.3421703808877912
chr10	107746000	107747000	-0.3250887848451775
chr10	107746100	107747100	-0.6941605728016986
chr10	107746200	107747200	-0.6856764634399526
chr10	107746300	107747300	-0.11089959285167272
chr10	107746400	107747400	0.5927752448785725
chr10	107746500	107747500	0.6845016199158794
chr10	107747000	107748000	-0.18764549627046687
chr10	107747100	107748100	0.2958986944442172
chr10	107747200	107748200	0.7350744478304861
chr10	107747300	107748300	0.13876884731152686
chr10	107747400	107748400	0.02295103761116776
chr10	107747500	107748500	-0.16952625458341122
chr10	107747600	107748600	-0.2711572486148882
chr10	107747700	107748700	-0.415974359685371
chr10	107747800	107748800	-0.8157725979753058
chr10	107747900	107748900	-1.1312018538906743
chr10	107748000	107749000	-0.9804182884293671
chr10	107748100	107749100	-1.0430283902107798
chr10	107748200	107749200	-1.4360725749344645
chr10	107748300	107749300	-0.6553624147229145
chr10	107748400	107749400	-0.5917357675483061
chr10	107748500	107749500	-0.2736910851199294
chr10	107748600	107749600	0.018349535003911385
chr10	107748700	107749700	0.055314136224449986
chr10	107750000	107751000	0.6774011860448182
chr10	107750100	107751100	0.7392646297186459
chr10	107750200	107751200	0.7719417991942715
chr10	107750300	107751300	0.8485857519314981
chr10	107750400	107751400	0.8166147334320696
chr10	107750500	107751500	1.4542849576424288
chr10	107750600	107751600	2.4065071635143944
chr10	107750700	107751700	2.3289966095546784
chr10	107750800	107751800	2.1552024573131874
chr10	107750900	107751900	1.5274402530575002
chr10	107751000	107752000	1.201747174876341
chr10	107751100	107752100	0.5849910163004527
chr10	107751200	107752200	0.9894670412190222
chr10	107751300	107752300	0.7449793759809844
chr10	107751400	107752400	1.2530017622928538
chr10	107751500	107752500	0.3909030086401359
chr10	107751600	107752600	-0.3891923113069651
chr10	107751700	107752700	-0.5269117898956073
chr10	107751800	107752800	-0.1581908869399854
chr10	107751900	107752900	-0.324795733085731
chr10	107752000	107753000	0.648607821062845
chr10	107752100	107753100	2.007889557110607
chr10	107752200	107753200	1.7643698942983628
chr10	107752300	107753300	1.915926331695451
chr10	107752400	107753400	1.385137439713468
chr10	107752500	107753500	1.237044460096277
chr10	107752600	107753600	0.7682625580167949
chr10	107752700	107753700	0.7097686758299493
chr10	107752800	107753800	0.7125244371811322
chr10	107752900	107753900	0.3555640745600123
chr10	107753000	107754000	-0.38157157643562306
chr10	107753100	107754100	-0.9449277530096676
chr10	107753200	107754200	-1.1055674707831291
chr10	107753300	107754300	-1.4166128196345085
chr10	107753400	107754400	-1.4177090144211095
chr10	107753500	107754500	-1.0852749646224706
chr10	107753600	107754600	-0.8568169873333782
chr10	107753700	107754700	-0.5634906785327273
chr10	107753800	107754800	-0.8219937010839056
chr10	107753900	107754900	0.17107627011085247
chr10	107754000	107755000	-0.4937090051972532
chr10	107754100	107755100	-0.5167612865841643
chr10	107754200	107755200	-0.3842334564734999
chr10	107754300	107755300	0.23731956888916056
chr10	107754400	107755400	0.4726129121490639
chr10	107754500	107755500	1.0269266915475204
chr10	107754600	107755600	0.946486286612118
chr10	107754700	107755700	1.5294417997075942
chr10	107754800	107755800	1.574697623238512
chr10	107754900	107755900	1.9377479919909355
chr10	107755000	107756000	2.7072137801797926
chr10	107755100	107756100	2.534926435216524
chr10	107755200	107756200	2.539459183202064
chr10	107755300	107756300	2.9404144935567342
chr10	107755400	107756400	3.1846657228115487
chr10	107755500	107756500	2.83727104264146
chr10	107755600	107756600	3.135287367028924
chr10	107755700	107756700	2.2142079133778307
chr10	107755800	107756800	2.6969995311828883
chr10	107755900	107756900	2.177391889391537
chr10	107756000	107757000	2.275547837102396
chr10	107756100	107757100	1.9428855096279345
chr10	107756200	107757200	1.7899233971704234
chr10	107756300	107757300	1.0407408174931938
chr10	107756400	107757400	0.3357025264278562
chr10	107756500	107757500	0.4404178923182571
chr10	107756600	107757600	-0.03490025424534823
chr10	107756700	107757700	0.22520228721017044
chr10	107756800	107757800	-0.8727810123534928
chr10	107756900	107757900	-0.19736082123456725
chr10	107757000	107758000	-0.42890789391740375
chr10	107757100	107758100	-0.3508363147540729
chr10	107757200	107758200	-0.412406719043847
chr10	107757300	107758300	-0.1981837029094884
chr10	107757400	107758400	0.12386771368370895
chr10	107757500	107758500	0.16330266226580706
chr10	107757600	107758600	0.12415194864070102
chr10	107757700	107758700	-0.08764994048265455
chr10	107757800	107758800	0.639912545418335
chr10	107757900	107758900	-0.007779182072176695
chr10	107758000	107759000	0.20675528489636932
chr10	107758100	107759100	0.19243705476806489
chr10	107758200	107759200	0.17102013383490658
chr10	107758300	107759300	-0.03952235319770285
chr10	107758400	107759400	-0.004909005768310447
chr10	107758500	107759500	-0.2830652277272216
chr10	107758600	107759600	-0.1475165626818598
chr10	107758700	107759700	0.12450524269860247
chr10	107758800	107759800	-0.3942337488198343
chr10	107758900	107759900	-0.3667094419874719
chr10	107759000	107760000	-0.5568581563918052
chr10	107759100	107760100	-0.13003970988440733
chr10	107759200	107760200	0.05031922024886238
chr10	107759300	107760300	0.4623941689900438
chr10	107759400	107760400	0.6147229541233721
chr10	107759500	107760500	1.1202697524937886
chr10	107759600	107760600	1.2771456002150838
chr10	107759700	107760700	1.1757263984654256
chr10	107759800	107760800	1.3802866587555456
chr10	107759900	107760900	1.831551144291496
chr10	107760000	107761000	1.4775506677645034
chr10	107760100	107761100	1.0090649792775928
chr10	107760200	107761200	0.8487679814967305
chr10	107760300	107761300	0.6655417379229785
chr10	107760400	107761400	0.947597404426644
chr10	107760500	107761500	0.6698582410967872
chr10	107760600	107761600	0.44597338362514094
chr10	107760700	107761700	0.4657563935988661
chr10	107760800	107761800	0.6289616892333932
chr10	107760900	107761900	0.2795414467046931
chr10	107761000	107762000	0.3697749090680507
chr10	107761100	107762100	1.1680971208139082
chr10	107761200	107762200	1.4647202186446322
chr10	107761300	107762300	1.0444717058926924
chr10	107761400	107762400	0.7014132401125671
chr10	107761500	107762500	0.616604126000837
chr10	107761600	107762600	0.3235278320539651
chr10	107761700	107762700	0.4877736801193578
chr10	107761800	107762800	0.4624328698221231
chr10	107761900	107762900	0.2576348245360514
chr10	107762000	107763000	0.5874658050466942
chr10	107762100	107763100	-0.18481662991010545
chr10	107762200	107763200	-0.4801666569811504
chr10	107762300	107763300	0.3227496382428298
chr10	107762400	107763400	0.5814058896903337
chr10	107762500	107763500	0.3617747116063009
chr10	107762600	107763600	0.7586075170839248
chr10	107762700	107763700	0.987925946669748
chr10	107762800	107763800	1.2718799737923951
chr10	107762900	107763900	1.5093527768223405
chr10	107763000	107764000	1.1131740825418135
chr10	107763100	107764100	1.1019501507986809
chr10	107763200	107764200	0.9064735458022168
chr10	107763300	107764300	0.5145578391522723
chr10	107763400	107764400	0.8433046866519851
chr10	107763500	107764500	0.7475429258379391
chr10	107763600	107764600	0.4367419372675816
chr10	107763700	107764700	0.03814247910860153
chr10	107763800	107764800	-0.9145976348495256
chr10	107763900	107764900	-0.8589058656433627
chr10	107764000	107765000	-0.5911230563024035
chr10	107764100	107765100	-0.4134796648080243
chr10	107764200	107765200	-0.312519622506779
chr10	107764300	107765300	-0.4936764770690574
chr10	107764400	107765400	-1.3356317416360968
chr10	107764500	107765500	-0.5240569620924325
chr10	107764600	107765600	-0.21134902606517525
chr10	107764700	107765700	-0.0034304203830334717
chr10	107764800	107765800	1.183272499309815
chr10	107764900	107765900	0.9567992341118948
chr10	107765000	107766000	1.352074558004173
chr10	107765100	107766100	1.4617334293149065
chr10	107765200	107766200	1.3138522743231773
chr10	107765300	107766300	1.7410826418050431
chr10	107765400	107766400	1.413030401640819
chr10	107765500	107766500	1.6200788783823352
chr10	107765600	107766600	1.6785397145728895
chr10	107765700	107766700	1.8534070167391823
chr10	107765800	107766800	1.3317090449384719
chr10	107765900	107766900	1.4055458728650612
chr10	107766000	107767000	1.2368827537441693
chr10	107766100	107767100	1.2471559049809091
chr10	107766200	107767200	1.5898842316804171
chr10	107766300	107767300	1.4259730391958294
chr10	107766400	107767400	1.9352315581170991
chr10	107766500	107767500	1.8029959307892656
chr10	107766600	107767600	1.9629519970155715
chr10	107766700	107767700	1.0991201026633322
chr10	107766800	107767800	0.9076838278918916
chr10	107766900	107767900	0.8119468348781888
chr10	107767000	107768000	0.2888145120660009
chr10	107767100	107768100	0.1938164812761719
chr10	107767200	107768200	0.3410561140317301
chr10	107767300	107768300	-0.026950039135847502
chr10	107767400	107768400	-0.3146718820523756
chr10	107767500	107768500	0.06202469006570412
chr10	107767600	107768600	-0.40492154025971205
chr10	107767700	107768700	0.5999740065037322
chr10	107767800	107768800	1.4006002875545287
chr10	107767900	107768900	1.4680875431747291
chr10	107768000	107769000	1.5186971247516423
chr10	107768100	107769100	1.4617204526544298
chr10	107768200	107769200	1.3267735737717694
chr10	107768300	107769300	1.6054205539021444
chr10	107768400	107769400	1.6685702003831626
chr10	107768500	107769500	0.7079900139192981
chr10	107768600	107769600	1.2563001629529111
chr10	107769700	107770700	1.0387666417193102
chr10	107769800	107770800	0.7535902990638643
chr10	107769900	107770900	0.379331983680752
chr10	107770000	107771000	1.1635237692018012
chr10	107770100	107771100	1.233967742738608
chr10	107770200	107771200	1.3661620063072664
chr10	107770300	107771300	1.062623973873926
chr10	107770400	107771400	1.2964809808296822
chr10	107770500	107771500	0.8414043833546339
chr10	107770600	107771600	0.22456663433563656
chr10	107770700	107771700	-0.1439516384170553
chr10	107771700	107772700	0.755834637190889
chr10	107771800	107772800	0.7159926156886822
chr10	107771900	107772900	0.7186013614479129
chr10	107772000	107773000	-0.25219775167838354
chr10	107772100	107773100	-0.303520440821339
chr10	107772200	107773200	-0.9514360501587692
chr10	107772300	107773300	-0.19263516986229126
chr10	107772400	107773400	0.14724495927495831
chr10	107772500	107773500	-0.067062717765179
chr10	107772600	107773600	0.13813831804604673
chr10	107772700	107773700	0.1951673406827052
chr10	107773700	107774700	0.8781827108971099
chr10	107773800	107774800	0.2492870956900164
chr10	107773900	107774900	0.051794465231802235
chr10	107774000	107775000	-0.2334893695422892
chr10	107774100	107775100	-0.6868228748249493
chr10	107774200	107775200	-0.7369396610699177
chr10	107774300	107775300	-0.9958101890825758
chr10	107774400	107775400	-1.5508537728173266
chr10	107774500	107775500	-1.4542828737690718
chr10	107774600	107775600	-1.259327421883595
chr10	107774700	107775700	-1.2390130472489436
chr10	107774800	107775800	-0.7139396100266052
chr10	107774900	107775900	-0.6615233230233825
chr10	107775000	107776000	-0.7280340473560677
chr10	107775100	107776100	-0.2623083439499404
chr10	107775700	107776700	-0.09279606263502907
chr10	107775800	107776800	-0.7361539164980192
chr10	107775900	107776900	-1.2531932070826242
chr10	107776000	107777000	-0.7323408314763161
chr10	107776100	107777100	-0.6090779534821241
chr10	107776200	107777200	-0.36830029870374337
chr10	107776300	107777300	-0.8501583111203821
chr10	107776400	107777400	-0.7773967094747706
chr10	107776500	107777500	-0.5649656276111299
chr10	107776600	107777600	-0.6643541784978513
chr10	107776700	107777700	-0.7246324970552492
chr10	107776800	107777800	-0.07216905363024101
chr10	107776900	107777900	0.4921051431942802
chr10	107777000	107778000	0.5286786972456576
chr10	107777100	107778100	0.5139286521364728
chr10	107777200	107778200	-0.17304208655744915
chr10	107777300	107778300	-0.31780181732397816
chr10	107777400	107778400	0.004988466413597278
chr10	107777500	107778500	0.03455391909357878
chr10	107777600	107778600	0.01513073439842026
chr10	107777700	107778700	-0.07457363601999052
chr10	107777800	107778800	-0.16747577725010673
chr10	107777900	107778900	0.5148388463138214
chr10	107778000	107779000	0.2553607112987948
chr10	107778100	107779100	-0.17190491023558033
chr10	107778200	107779200	0.3479052841996373
chr10	107778300	107779300	1.2135844179770117
chr10	107778400	107779400	0.284967569005328
chr10	107778500	107779500	0.25861686050543
chr10	107778600	107779600	0.565003794354292
chr10	107778700	107779700	0.5790157679691131
chr10	107778800	107779800	0.5424752316403566
chr10	107778900	107779900	-0.2152556397536854
chr10	107779000	107780000	0.11239918472653629
chr10	107779100	107780100	0.831201523069028
chr10	107779200	107780200	0.9891631463177064
chr10	107779300	107780300	0.9374328312927324
chr10	107779400	107780400	1.5432290702871239
chr10	107779500	107780500	1.6210915154794248
chr10	107779600	107780600	1.1057903072746966
chr10	107779700	107780700	0.9148700370684152
chr10	107779800	107780800	1.2055656508131252
chr10	107779900	107780900	1.1756561202885885
chr10	107780000	107781000	0.4836254002868313
chr10	107780100	107781100	0.11758252394022033
chr10	107780200	107781200	-0.11801820044065026
chr10	107780300	107781300	-0.3055106490727865
chr10	107780400	107781400	-0.2692539113424137
chr10	107780500	107781500	-0.9882161042163008
chr10	107780600	107781600	-0.07706355866839798
chr10	107780700	107781700	-0.12843977001661458
chr10	107780800	107781800	-0.3648800902407369
chr10	107780900	107781900	0.4465603432973016
chr10	107781000	107782000	1.030559669743798
chr10	107781100	107782100	0.7405682548263502
chr10	107781200	107782200	0.8328741139447172
chr10	107781300	107782300	0.82989632042192
chr10	107781400	107782400	0.6818051725246228
chr10	107781500	107782500	0.9658326489308748
chr10	107781600	107782600	0.829630656414609
chr10	107781700	107782700	1.4063370917181994
chr10	107781800	107782800	1.8379384382795847
chr10	107781900	107782900	1.3988385529229197
chr10	107782000	107783000	1.1393867634861181
chr10	107782100	107783100	1.0338900726215985
chr10	107782200	107783200	1.0019882813739889
chr10	107782300	107783300	1.2058454896010289
chr10	107782400	107783400	0.9675851757459204
chr10	107782500	107783500	0.8702620504984321
chr10	107782600	107783600	0.6047037167091976
chr10	107782700	107783700	0.8989963308934056
chr10	107782800	107783800	0.5777312551146085
chr10	107782900	107783900	0.38978138855868655
chr10	107783000	107784000	0.1069288643554781
chr10	107783100	107784100	0.4448333401562156
chr10	107783200	107784200	0.4091574561114529
chr10	107783300	107784300	0.28967626754232423
chr10	107783400	107784400	0.7738157248407024
chr10	107783500	107784500	1.22657522673064
chr10	107783600	107784600	1.5903387142831134
chr10	107783700	107784700	-0.7109507224123717
chr10	107783800	107784800	-0.3597342343085094
chr10	107783900	107784900	0.5243866568030113
chr10	107784000	107785000	1.2570328105278703
chr10	107784100	107785100	1.0673200962501317
chr10	107784200	107785200	1.2955124328256469
chr10	107784300	107785300	1.2910666353908151
chr10	107784400	107785400	1.0161317840599624
chr10	107784500	107785500	0.7607268831181093
chr10	107784600	107785600	0.08023726267078446
chr10	107784700	107785700	1.2016993513886671
chr10	107784800	107785800	0.7603048508964171
chr10	107784900	107785900	-0.244907663212942
chr10	107785000	107786000	-0.5034353086633019
chr10	107785100	107786100	-0.17550251441154566
chr10	107785200	107786200	0.07430195364373629
chr10	107785300	107786300	-0.5492366311282546
chr10	107785400	107786400	0.2230326768994512
chr10	107785500	107786500	0.315124801913433
chr10	107785600	107786600	0.02014327256953206
chr10	107785700	107786700	0.4066839108814291
chr10	107785800	107786800	0.3395365277599422
chr10	107785900	107786900	0.7189115093484337
chr10	107786000	107787000	0.9640919433585579
chr10	107786100	107787100	1.866083855030204
chr10	107786200	107787200	1.7412533020777876
chr10	107786300	107787300	1.6786571665351755
chr10	107786400	107787400	1.2695797379977287
chr10	107786500	107787500	1.3559624662708378
chr10	107786600	107787600	2.075898241889248
chr10	107786700	107787700	2.1061847098207425
chr10	107786800	107787800	1.8854533126421318
chr10	107786900	107787900	1.6973936697656806
chr10	107787000	107788000	1.7568540487040885
chr10	107787100	107788100	-0.036142981270474286
chr10	107787200	107788200	-0.2890476171562716
chr10	107787300	107788300	0.14920551638286936
chr10	107787400	107788400	-0.3237954237155599
chr10	107787500	107788500	-1.0850299770340053
chr10	107787600	107788600	-1.6592607862760274
chr10	107787700	107788700	-2.4522450192407432
chr10	107787800	107788800	-2.2546948761308045
chr10	107787900	107788900	-2.1035881364033298
chr10	107788000	107789000	-2.431627627720998
chr10	107788100	107789100	-1.8043657315625123
chr10	107788200	107789200	-2.3712240461435776
chr10	107788300	107789300	-2.483580356688999
chr10	107788400	107789400	-2.578461760978416
chr10	107788500	107789500	-1.5442630861493514
chr10	107788600	107789600	-1.7119999627400566
chr10	107788700	107789700	-1.457015921830422
chr10	107788800	107789800	-1.4506013209481423
chr10	107788900	107789900	-1.2645205707038292
chr10	107789000	107790000	-1.3140200694785622
chr10	107789100	107790100	-0.7968586189999688
chr10	107789900	107790900	-1.4313657497945944
chr10	107790000	107791000	-1.0170673211160028
chr10	107790100	107791100	-1.0895319071025371
chr10	107791200	107792200	-1.1135131892554573
chr10	107791300	107792300	-0.4987363874177474
chr10	107791400	107792400	-0.6018115233762964
chr10	107791500	107792500	-2.2472600380714502
chr10	107791600	107792600	-2.9083510416598224
chr10	107791700	107792700	-2.1210567056608136
chr10	107791800	107792800	-2.047602331103923
chr10	107791900	107792900	-1.566776094379366
chr10	107792000	107793000	-0.7681964550616732
chr10	107792100	107793100	-0.7233838463230924
chr10	107792200	107793200	-1.1535109820924905
chr10	107792300	107793300	-1.3218501854406846
chr10	107792400	107793400	-1.1502972702317105
chr10	107792500	107793500	0.615191555324433
chr10	107792600	107793600	1.1700550020126113
chr10	107792700	107793700	0.7133826300885391
chr10	107792800	107793800	0.7282324387726471
chr10	107792900	107793900	0.5699290795576412
chr10	107793000	107794000	0.5400538421502652
chr10	107793100	107794100	0.3299065669417914
chr10	107793200	107794200	1.204768787893962
chr10	107793300	107794300	1.3082351657522224
chr10	107793400	107794400	0.9371663118394165
chr10	107793500	107794500	0.1851189052463038
chr10	107793600	107794600	0.15006470835917138
chr10	107793700	107794700	-0.5346564757214448
chr10	107793800	107794800	-0.8890541628782833
chr10	107793900	107794900	-1.3769723261221447
chr10	107794000	107795000	-1.113839174815337
chr10	107794100	107795100	-0.7221393558420163
chr10	107794200	107795200	-1.6675748454439885
chr10	107794300	107795300	-1.5912943794062433
chr10	107794400	107795400	-1.6850630919180436
chr10	107794500	107795500	-1.5292959826827852
chr10	107794600	107795600	-1.4623659531299755
chr10	107794700	107795700	-1.1269578745957691
chr10	107794800	107795800	-0.989081673872482
chr10	107794900	107795900	-0.41418759700256746
chr10	107795000	107796000	-0.9952519533675234
chr10	107795100	107796100	-1.4026534676437152
chr10	107795200	107796200	-0.4646882141918575
chr10	107795800	107796800	0.16323507289655387
chr10	107795900	107796900	-0.6609123699186095
chr10	107796000	107797000	-0.3586221569950832
chr10	107796100	107797100	-0.7101897185453097
chr10	107796200	107797200	-0.7585362854271883
chr10	107796300	107797300	-1.104540791528595
chr10	107796400	107797400	-0.7365622017491066
chr10	107796500	107797500	-0.4188634179362673
chr10	107796600	107797600	0.2484337152226277
chr10	107796700	107797700	-0.42540015978312334
chr10	107796800	107797800	-0.6045640575088395
chr10	107796900	107797900	-0.048403191876330486
chr10	107797000	107798000	-0.2665851388149169
chr10	107797100	107798100	0.1592654820090292
chr10	107797200	107798200	1.4214462289103524
chr10	107797300	107798300	1.7515333707801386
chr10	107797400	107798400	0.9372046307105406
chr10	107797500	107798500	0.9471288335367424
chr10	107797600	107798600	-0.02103684824681001
chr10	107797700	107798700	-0.2608904225854471
chr10	107797800	107798800	-0.5751590252983884
chr10	107797900	107798900	-0.3206248510463445
chr10	107798000	107799000	-0.4254084652630223
chr10	107798100	107799100	-0.6048341062825965
chr10	107798200	107799200	-1.4888395605260136
chr10	107798300	107799300	-1.6864472079361046
chr10	107798400	107799400	-1.1974676941663134
chr10	107798500	107799500	-0.8080627409022321
chr10	107798600	107799600	0.0594959670166258
chr10	107798700	107799700	0.2910149794942985
chr10	107798800	107799800	0.5652945858913369
chr10	107798900	107799900	0.8157480841833951
chr10	107799000	107800000	1.3006802697102424
chr10	107799100	107800100	1.847574101722984
chr10	107799200	107800200	1.6593362212974143
chr10	107799300	107800300	2.068470383135696
chr10	107799400	107800400	1.8774972008863853
chr10	107799500	107800500	1.8029723756876004
chr10	107799600	107800600	1.5147973890098263
chr10	107799700	107800700	1.5627196314601974
chr10	107799800	107800800	1.5170736719100832
chr10	107801000	107802000	0.15074956969943587
chr10	107801100	107802100	-0.26327559531047223
chr10	107801200	107802200	-1.0857261392748576
chr10	107801300	107802300	-0.7102487402179627
chr10	107801400	107802400	-0.7795561316039499
chr10	107801500	107802500	-0.7377440217393535
chr10	107801600	107802600	-1.049808477574042
chr10	107801700	107802700	-1.4461469112694731
chr10	107801800	107802800	-1.6078466475647757
chr10	107801900	107802900	-2.107178646157781
chr10	107802000	107803000	-1.2735740899476122
chr10	107802100	107803100	-1.1832823852936485
chr10	107802200	107803200	0.4500845882173113
chr10	107802300	107803300	-0.06699139127000088
chr10	107802400	107803400	-0.4212282949069327
chr10	107802500	107803500	-0.4968804856121741
chr10	107802600	107803600	-0.2185377313431894
chr10	107802700	107803700	0.059004390258047226
chr10	107802800	107803800	0.07934666877414502
chr10	107802900	107803900	-0.17251642989467605
chr10	107803000	107804000	0.13768940287335946
chr10	107803100	107804100	0.024535951164955442
chr10	107803200	107804200	-1.1305682328973474
chr10	107803300	107804300	-1.1768880146270952
chr10	107803400	107804400	-0.12800599891325545
chr10	107803500	107804500	0.054787945483440896
chr10	107803600	107804600	0.21817685471988507
chr10	107803700	107804700	-0.0830458109663178
chr10	107803800	107804800	0.3128839756227262
chr10	107803900	107804900	0.3718920544140211
chr10	107804000	107805000	-0.1361256024448925
chr10	107804100	107805100	-0.07708999694183771
chr10	107804200	107805200	0.2387965478466975
chr10	107804300	107805300	0.5974067617665669
chr10	107804400	107805400	0.06981050900534012
chr10	107804500	107805500	-0.12311081022922167
chr10	107805000	107806000	-2.3100441674638432
chr10	107805100	107806100	-2.349697253546777
chr10	107805200	107806200	-2.287302547458252
chr10	107805300	107806300	-2.340836270673393
chr10	107805400	107806400	-2.262147159506205
chr10	107805500	107806500	-2.283740264045065
chr10	107805600	107806600	-2.252836935427922
chr10	107806400	107807400	0.4080569401262725
chr10	107806500	107807500	0.7519710083028269
chr10	107806600	107807600	0.7160804502800959
chr10	107806700	107807700	0.6649629631152784
chr10	107806800	107807800	0.6951051830946039
chr10	107806900	107807900	0.9609188460781194
chr10	107807000	107808000	0.7274528307630562
chr10	107807100	107808100	1.1637895198484929
chr10	107807200	107808200	0.980289940125653
chr10	107807300	107808300	1.6538477381424812
chr10	107807400	107808400	1.6075382377558114
chr10	107807500	107808500	0.9744810018230012
chr10	107807600	107808600	1.2181812410349229
chr10	107807700	107808700	1.8206352271642403
chr10	107807800	107808800	2.4365687425700946
chr10	107807900	107808900	2.1188534591926294
chr10	107808000	107809000	1.8473344255538409
chr10	107808100	107809100	1.7686896148578095
chr10	107808200	107809200	1.6773984958445949
chr10	107808300	107809300	1.6924727453195572
chr10	107808400	107809400	1.0780042939467098
chr10	107808500	107809500	1.0701070605609355
chr10	107808600	107809600	0.9091076605816778
chr10	107808700	107809700	-0.05679525784793376
chr10	107808800	107809800	-0.4997074544741639
chr10	107808900	107809900	0.1297061588557082
chr10	107809000	107810000	0.5709665344999161
chr10	107809100	107810100	0.4608794854155302
chr10	107809200	107810200	0.4627791583625731
chr10	107809300	107810300	0.1282175739645293
chr10	107809400	107810400	0.8582750153862843
chr10	107809500	107810500	1.1932190516354333
chr10	107809600	107810600	0.7033730149449717
chr10	107809700	107810700	1.3752269351278639
chr10	107809800	107810800	1.2935559754161945
chr10	107809900	107810900	0.9166187060792508
chr10	107810000	107811000	0.24644048117033854
chr10	107810100	107811100	0.026970836128415842
chr10	107810200	107811200	-0.2749467595765777
chr10	107810300	107811300	-0.0011657056623182165
chr10	107810400	107811400	-0.44462624348712426
chr10	107810500	107811500	-0.3185013518576719
chr10	107810600	107811600	0.384465974542303
chr10	107810700	107811700	0.1473963320320908
chr10	107810800	107811800	0.07772198415193993
chr10	107810900	107811900	-0.1272267079181924
chr10	107811000	107812000	0.30036807267989624
chr10	107811100	107812100	0.8063759262953526
chr10	107811200	107812200	1.8765818011288973
chr10	107811300	107812300	1.3626839245827749
chr10	107811400	107812400	1.9419259822226267
chr10	107811500	107812500	1.6717820410842767
chr10	107811600	107812600	1.6782035423637918
chr10	107811700	107812700	0.6610957898096901
chr10	107811800	107812800	0.3704941142381472
chr10	107811900	107812900	0.2683783312462518
chr10	107812000	107813000	0.5874561350040194
chr10	107812100	107813100	0.07949497108440358
chr10	107812200	107813200	-0.3627287939314203
chr10	107812300	107813300	-0.4692429910546729
chr10	107812400	107813400	-0.6697219040269589
chr10	107812500	107813500	-0.4124927002079775
chr10	107812600	107813600	-0.8309229470430688
chr10	107812700	107813700	0.2401181271142315
chr10	107812800	107813800	0.9110646948378104
chr10	107812900	107813900	1.3892739628317694
chr10	107813000	107814000	1.368516580059059
chr10	107813100	107814100	1.4457848106763984
chr10	107813200	107814200	1.0104661068206882
chr10	107813300	107814300	1.3075317818783625
chr10	107813400	107814400	1.2255777668148602
chr10	107813500	107814500	0.8997420775973884
chr10	107813600	107814600	1.079071988893702
chr10	107813700	107814700	1.0760749721243843
chr10	107813800	107814800	0.2520242217211793
chr10	107813900	107814900	-0.4307420436791048
chr10	107814000	107815000	-0.6735306772795275
chr10	107814100	107815100	-0.23903255242432905
chr10	107814200	107815200	0.16897298865952598
chr10	107814300	107815300	0.4411367413510058
chr10	107814400	107815400	0.5495720151273651
chr10	107814500	107815500	0.6831390693737264
chr10	107814600	107815600	0.7347643464187474
chr10	107814700	107815700	0.18657802297735607
chr10	107814800	107815800	0.2735087402263762
chr10	107814900	107815900	0.6234356184308784
chr10	107815000	107816000	0.4658803870203161
chr10	107815100	107816100	-0.09678490239496547
chr10	107818300	107819300	1.8828637005451323
chr10	107818400	107819400	1.2655275116274067
chr10	107818500	107819500	0.9048638822649546
chr10	107818600	107819600	0.6009047687643839
chr10	107818700	107819700	0.22082033891694444
chr10	107818800	107819800	0.3019730822046231
chr10	107818900	107819900	0.4159481219731098
chr10	107819000	107820000	-0.46634883377098973
chr10	107819100	107820100	-1.0597125559012148
chr10	107819200	107820200	-0.8515551776878139
chr10	107819300	107820300	-1.164973632712594
chr10	107819400	107820400	-0.7152542426545497
chr10	107819500	107820500	-0.12770508187507768
chr10	107819600	107820600	0.3375471388216911
chr10	107819700	107820700	0.4729340442778971
chr10	107819800	107820800	0.8158016002357661
chr10	107819900	107820900	0.9321049155367565
chr10	107820000	107821000	0.9291415679605891
chr10	107820100	107821100	1.0972090781259678
chr10	107820200	107821200	1.2601566961839674
chr10	107820300	107821300	1.6201301327268367
chr10	107820400	107821400	1.8202190516984704
chr10	107820500	107821500	1.5876219290361082
chr10	107821800	107822800	0.13788809535757815
chr10	107821900	107822900	0.15679595879101055
chr10	107822000	107823000	0.05282974745626283
chr10	107822100	107823100	0.7738500247880352
chr10	107822200	107823200	0.6980979770414507
chr10	107822300	107823300	0.4770165278694299
chr10	107822400	107823400	0.5868300090589442
chr10	107822500	107823500	0.8362819835060825
chr10	107822600	107823600	0.9226185088215416
chr10	107822700	107823700	0.19327874704843093
chr10	107822800	107823800	-0.2731290144622905
chr10	107822900	107823900	-0.0327422223152039
chr10	107823000	107824000	0.12399349832179049
chr10	107823100	107824100	0.19841890455607172
chr10	107823200	107824200	-0.14300273821949308
chr10	107823300	107824300	-0.21101487449485234
chr10	107823400	107824400	-0.14682606613799795
chr10	107823500	107824500	-0.22239581420708449
chr10	107823600	107824600	-0.33118053455017143
chr10	107823700	107824700	0.02511712597846053
chr10	107823800	107824800	0.7927281642383872
chr10	107823900	107824900	0.5115248585083532
chr10	107824000	107825000	0.6477266291564624
chr10	107824100	107825100	-0.2398582702251772
chr10	107824200	107825200	0.2587724834945365
chr10	107824300	107825300	0.32373048471210303
chr10	107824400	107825400	0.3128403608760261
chr10	107824500	107825500	0.04846076632644079
chr10	107824600	107825600	0.14877211740994994
chr10	107824700	107825700	0.5634351336760851
chr10	107824800	107825800	0.08528636392873365
chr10	107824900	107825900	-0.27975130167472256
chr10	107825000	107826000	-0.3064063460937529
chr10	107825100	107826100	-0.042379074750112
chr10	107825200	107826200	-0.3396955351054101
chr10	107825300	107826300	-0.6387262908293271
chr10	107825400	107826400	-0.8730889721934836
chr10	107825500	107826500	-0.7686899937658657
chr10	107825600	107826600	-0.6104044322879145
chr10	107825700	107826700	-0.8098265002564307
chr10	107825800	107826800	-0.8709875269085156
chr10	107825900	107826900	-0.578399512296258
chr10	107826000	107827000	-0.5959085296244937
chr10	107826100	107827100	-0.3243054735484271
chr10	107826200	107827200	0.1330584134608246
chr10	107826300	107827300	1.107164154833018
chr10	107826400	107827400	1.0009228205928542
chr10	107826500	107827500	0.7792861760391702
chr10	107826600	107827600	0.06194208276928824
chr10	107826700	107827700	-0.08586588192329303
chr10	107826800	107827800	0.5641028852973933
chr10	107826900	107827900	0.7293333933742827
chr10	107827000	107828000	0.6586634822869561
chr10	107827100	107828100	0.5522241940378403
chr10	107827200	107828200	0.6160187092469689
chr10	107827300	107828300	0.7156266574384099
chr10	107827400	107828400	0.568707096192992
chr10	107827500	107828500	1.0159774904665169
chr10	107827600	107828600	1.3546845072389606
chr10	107827700	107828700	1.266815957185684
chr10	107827800	107828800	1.3319458023543456
chr10	107827900	107828900	1.5668395999976867
chr10	107828000	107829000	1.5269500815820107
chr10	107828100	107829100	2.0001643317770164
chr10	107828200	107829200	1.6573299945050448
chr10	107828300	107829300	1.1485798143260832
chr10	107828400	107829400	1.5289759258264244
chr10	107828500	107829500	1.2831146181468376
chr10	107828600	107829600	1.425126844238221
chr10	107828700	107829700	1.455230086124978
chr10	107828800	107829800	1.2760602619113517
chr10	107829800	107830800	0.9569288188377696
chr10	107829900	107830900	0.6187128904211925
chr10	107830000	107831000	1.5963066355689954
chr10	107830100	107831100	1.3998544225869909
chr10	107830200	107831200	1.4764326307460225
chr10	107830300	107831300	1.2646223447698717
chr10	107830400	107831400	1.1022291141335732
chr10	107830500	107831500	0.9256502094631428
chr10	107830600	107831600	1.3281787312685351
chr10	107830700	107831700	1.1336456396456127
chr10	107830800	107831800	1.8381386651293043
chr10	107830900	107831900	2.0973961524162004
chr10	107831000	107832000	1.8594605731275795
chr10	107831100	107832100	1.7226134607334411
chr10	107831200	107832200	1.6014365913965092
chr10	107831300	107832300	1.846163688100068
chr10	107831400	107832400	2.329086961808473
chr10	107831500	107832500	2.302050884427393
chr10	107831600	107832600	1.6528699368268571
chr10	107831700	107832700	1.9113888422428111
chr10	107831800	107832800	0.63327737403695
chr10	107831900	107832900	0.4754364411607594
chr10	107832000	107833000	0.45842594053872954
chr10	107832100	107833100	0.2783970697322405
chr10	107832200	107833200	0.24249126795336576
chr10	107832300	107833300	0.0903201138332627
chr10	107832400	107833400	0.09287169861127302
chr10	107832500	107833500	-0.12297798657935195
chr10	107832600	107833600	0.16509573918807235
chr10	107832700	107833700	-0.6734165512938413
chr10	107832800	107833800	0.2657667204401967
chr10	107832900	107833900	0.23926121065173234
chr10	107833000	107834000	-0.053570731496564335
chr10	107834100	107835100	1.5512649008508317
chr10	107834200	107835200	1.323267777127435
chr10	107834300	107835300	0.9001064950717009
chr10	107834400	107835400	0.910843276456456
chr10	107834500	107835500	0.3113821663625365
chr10	107834600	107835600	0.3136455385294772
chr10	107834700	107835700	-0.011992593566377031
chr10	107834800	107835800	-0.1974056862390559
chr10	107834900	107835900	-0.2832475194296762
chr10	107835000	107836000	-0.466898210978562
chr10	107835100	107836100	-0.8512556751880129
chr10	107835200	107836200	-0.5896962712913741
chr10	107835300	107836300	-0.4477415973673045
chr10	107835400	107836400	-0.5335127476341692
chr10	107835500	107836500	-0.13119663050167654
chr10	107835600	107836600	-0.5519954394917032
chr10	107835700	107836700	-0.2151703797295579
chr10	107835800	107836800	0.0826239378851996
chr10	107835900	107836900	-0.31753779119153025
chr10	107836000	107837000	0.2547595745753106
chr10	107836100	107837100	-0.15630244473257968
chr10	107836200	107837200	0.08842856028651135
chr10	107836300	107837300	0.15586300483844204
chr10	107836400	107837400	0.34311338263256674
chr10	107836500	107837500	0.1741623816420257
chr10	107836600	107837600	0.3495165046251934
chr10	107836700	107837700	-0.011902582662559913
chr10	107836800	107837800	-0.8420939723979137
chr10	107836900	107837900	-0.002837998423100353
chr10	107837000	107838000	0.47932421677363163
chr10	107837100	107838100	1.5467312847585892
chr10	107837200	107838200	1.1839136653227738
chr10	107837300	107838300	1.0156441017847164
chr10	107837400	107838400	1.6817657644066408
chr10	107837500	107838500	1.7427316406074935
chr10	107837600	107838600	2.2715089151752887
chr10	107837700	107838700	2.0468680529011585
chr10	107837800	107838800	1.6484582235947896
chr10	107837900	107838900	0.8246007733380875
chr10	107838000	107839000	0.3266114081996118
chr10	107838100	107839100	-0.03299034912618177
chr10	107838200	107839200	0.11003812499010036
chr10	107838300	107839300	0.3735874191630287
chr10	107838400	107839400	-0.02373595733531501
chr10	107838500	107839500	-0.015226648128859696
chr10	107838600	107839600	-0.33916448230198903
chr10	107838700	107839700	-0.07543608363312974
chr10	107838800	107839800	0.531527730927661
chr10	107838900	107839900	1.4272602669204568
chr10	107839000	107840000	1.6026663147866145
chr10	107839100	107840100	1.2177355597186053
chr10	107839300	107840300	0.6927369897189405
chr10	107839400	107840400	1.2436374084584996
chr10	107839500	107840500	1.6190136071763883
chr10	107839600	107840600	1.6991108528388823
chr10	107839700	107840700	1.5157552295411598
chr10	107840200	107841200	0.2772782214908644
chr10	107840300	107841300	0.8631137490535575
chr10	107840400	107841400	0.7686370932571376
chr10	107840500	107841500	0.08373960661981833
chr10	107840600	107841600	-0.5690502091118979
chr10	107840700	107841700	-0.706374476696577
chr10	107840800	107841800	0.34784705275223765
chr10	107840900	107841900	0.3856873546741673
chr10	107841000	107842000	0.4354820352017885
chr10	107841100	107842100	0.507861021406258
chr10	107841200	107842200	0.8088625734928673
chr10	107841300	107842300	0.3299578866826577
chr10	107841400	107842400	-0.7997239951617393
chr10	107841500	107842500	-0.4393995079762645
chr10	107841600	107842600	-0.3070990783859079
chr10	107841700	107842700	0.5239635210977284
chr10	107841800	107842800	-0.0414249073682558
chr10	107841900	107842900	-0.1478276347290662
chr10	107842000	107843000	0.379730303083095
chr10	107842100	107843100	0.5361083534637
chr10	107842200	107843200	0.3622360129339145
chr10	107842300	107843300	0.475352863218193
chr10	107842400	107843400	1.4535119976104305
chr10	107842500	107843500	1.4115867914636198
chr10	107842600	107843600	1.9541860191936649
chr10	107842700	107843700	1.4541460200793397
chr10	107842800	107843800	1.7708703132378516
chr10	107842900	107843900	1.9794487936492853
chr10	107843000	107844000	1.93855730616355
chr10	107843800	107844800	1.2198192106279464
chr10	107843900	107844900	0.9506090968259454
chr10	107844000	107845000	0.2840004580856201
chr10	107844100	107845100	0.1434560641349153
chr10	107844200	107845200	-0.5338407248242445
chr10	107844300	107845300	-0.4341335311797412
chr10	107844400	107845400	0.16058353750872306
chr10	107844500	107845500	0.2945184838312361
chr10	107844600	107845600	0.3698086977191781
chr10	107844700	107845700	0.8603007478296045
chr10	107844800	107845800	0.5955507770103526
chr10	107844900	107845900	1.0492967901392267
chr10	107845000	107846000	1.465362186228054
chr10	107845100	107846100	0.7177757507776777
chr10	107845200	107846200	0.6422716663714962
chr10	107845300	107846300	0.9386196510520428
chr10	107845400	107846400	0.90687480785354
chr10	107845500	107846500	1.0400895837317379
chr10	107845600	107846600	0.33645964150658897
chr10	107845700	107846700	0.29652385845257256
chr10	107845800	107846800	0.8260497383325518
chr10	107845900	107846900	0.7824224700382131
chr10	107846000	107847000	0.3195057195942973
chr10	107846100	107847100	1.361901551450083
chr10	107846200	107847200	2.3840935890293253
chr10	107846300	107847300	2.116059173602688
chr10	107846400	107847400	1.6793365954578678
chr10	107846500	107847500	1.4811395665659384
chr10	107846600	107847600	1.4976128223419451
chr10	107846700	107847700	1.365938740302315
chr10	107846800	107847800	1.3267834556068014
chr10	107846900	107847900	1.3147152105477704
chr10	107847000	107848000	1.5124768490735785
chr10	107847100	107848100	0.9329566757579666
chr10	107847200	107848200	0.3248796084763833
chr10	107847300	107848300	0.5045362114760215
chr10	107847400	107848400	0.4768925603529647
chr10	107847500	107848500	0.11312565469347287
chr10	107847600	107848600	-0.22354315105079997
chr10	107847700	107848700	-0.8441250519437631
chr10	107847800	107848800	-0.926453477924798
chr10	107847900	107848900	-1.0760387973867822
chr10	107848000	107849000	-0.3472681190796407
chr10	107848100	107849100	0.04684571894038072
chr10	107848200	107849200	0.3441579563472573
chr10	107848300	107849300	0.6440772806829234
chr10	107848400	107849400	1.354930293551846
chr10	107848500	107849500	1.021919829176534
chr10	107848600	107849600	1.229097817817874
chr10	107848700	107849700	1.8123637910768409
chr10	107848800	107849800	1.7260854455066623
chr10	107848900	107849900	1.8929010552383403
chr10	107849000	107850000	0.7698248816951085
chr10	107849100	107850100	0.2703781704957596
chr10	107849200	107850200	0.30235627106081553
chr10	107849300	107850300	0.2756499434218792
chr10	107849400	107850400	-0.4778035719030254
chr10	107849500	107850500	-0.17066852026114498
chr10	107849600	107850600	-0.012730420915644313
chr10	107849700	107850700	0.17193894866541615
chr10	107849800	107850800	-0.10625324068589558
chr10	107849900	107850900	-0.8051297829431814
chr10	107850100	107851100	-0.7664835035226761
chr10	107850200	107851200	-0.8513575782096211
chr10	107850400	107851400	-1.1754905228391572
chr10	107850500	107851500	-1.7754664400125024
chr10	107850600	107851600	-1.9152547860568
chr10	107850700	107851700	-2.6648693782272805
chr10	107850800	107851800	-2.955326759874281
chr10	107850900	107851900	-1.7885062465942991
chr10	107851000	107852000	-1.9860919941271968
chr10	107851100	107852100	-1.4537036151302436
chr10	107851200	107852200	-1.7954563699102566
chr10	107851300	107852300	-1.901428699635641
chr10	107851400	107852400	-1.3583111807390853
chr10	107851500	107852500	-0.08128285970974586
chr10	107851600	107852600	0.13990560458724804
chr10	107851700	107852700	0.9500876408861412
chr10	107851800	107852800	1.3457716536957856
chr10	107851900	107852900	0.7634262310036937
chr10	107852000	107853000	0.7131150604778502
chr10	107852100	107853100	0.5637755036746036
chr10	107852200	107853200	0.4396038782456514
chr10	107852300	107853300	0.5429555610395342
chr10	107852400	107853400	0.35579555431453275
chr10	107852500	107853500	0.09651949336846737
chr10	107852600	107853600	0.20900615028420186
chr10	107852700	107853700	-0.02618348456527348
chr10	107852800	107853800	-0.3604340264806297
chr10	107852900	107853900	0.05355429226913013
chr10	107853000	107854000	1.1860320931815969
chr10	107853100	107854100	1.2142141413367655
chr10	107853200	107854200	1.2209093830542068
chr10	107853300	107854300	1.1120622723428384
chr10	107853400	107854400	1.1566698860556666
chr10	107853500	107854500	0.5022782501425016
chr10	107853600	107854600	0.07248719264554931
chr10	107853700	107854700	0.13941976128633102
chr10	107853800	107854800	0.5940052957782023
chr10	107853900	107854900	0.3661339765856296
chr10	107854000	107855000	-1.4533450388059197
chr10	107854100	107855100	-1.3433556525771997
chr10	107854200	107855200	-1.3182656356553364
chr10	107854300	107855300	-1.6350078646089006
chr10	107854400	107855400	-1.8378908538191203
chr10	107854500	107855500	-1.90509192448271
chr10	107854600	107855600	-1.850248587380091
chr10	107854700	107855700	-2.4325079096111835
chr10	107854800	107855800	-2.5015412109064235
chr10	107854900	107855900	-2.7004343471971186
chr10	107855000	107856000	-1.5772352571742085
chr10	107855100	107856100	-1.399390141761761
chr10	107855200	107856200	-1.050377887337658
chr10	107855300	107856300	-0.6908947092972518
chr10	107855400	107856400	-0.4782500890643523
chr10	107855500	107856500	0.09531764911930532
chr10	107855600	107856600	0.3277711673699893
chr10	107855700	107856700	0.4635169445303801
chr10	107855800	107856800	0.21579571321115965
chr10	107856900	107857900	-1.060949399699672
chr10	107857000	107858000	-0.5065037879197207
chr10	107857100	107858100	-0.3329413783505269
chr10	107857200	107858200	0.10842954160397908
chr10	107857300	107858300	0.24823884379496586
chr10	107857400	107858400	0.6672606633189867
chr10	107857500	107858500	0.3090486050234004
chr10	107857600	107858600	0.575564242877838
chr10	107857700	107858700	0.8288987962787366
chr10	107857800	107858800	0.5007896682350665
chr10	107857900	107858900	0.8295329052149732
chr10	107858000	107859000	0.41436494476187746
chr10	107858100	107859100	0.03734870486717453
chr10	107858200	107859200	0.016581503234941185
chr10	107858300	107859300	-0.02633991775258011
chr10	107858400	107859400	-0.05387036126841339
chr10	107858500	107859500	0.2152917420597593
chr10	107858600	107859600	0.05358337179587897
chr10	107858700	107859700	-0.10145053286973306
chr10	107858800	107859800	0.20616405788662487
chr10	107858900	107859900	-0.13299178158517402
chr10	107859000	107860000	0.26095212460611433
chr10	107859100	107860100	0.1992759076815278
chr10	107859200	107860200	0.2430542855363253
chr10	107859300	107860300	-0.32255911466754994
chr10	107859400	107860400	-0.07689055850221327
chr10	107859500	107860500	-0.034545728498671366
chr10	107859600	107860600	-0.2902956476594909
chr10	107859700	107860700	-0.984410917130413
chr10	107859800	107860800	-0.9558779077645428
chr10	107859900	107860900	-0.8111479607065651
chr10	107860000	107861000	-0.5695062415631743
chr10	107860100	107861100	-0.5880358381013978
chr10	107860200	107861200	-0.8786435136012756
chr10	107860300	107861300	-0.6393462534989354
chr10	107861400	107862400	-3.3218639228832436
chr10	107861500	107862500	-3.4151981728846232
chr10	107861600	107862600	-2.343069928794252
chr10	107861700	107862700	-1.8991334390750263
chr10	107861800	107862800	-1.9702319415733704
chr10	107861900	107862900	-1.492104774660506
chr10	107862000	107863000	-1.168319595171808
chr10	107862100	107863100	-1.146965631172215
chr10	107862200	107863200	-1.076012113431866
chr10	107862300	107863300	-0.1921212092259688
chr10	107862400	107863400	0.028858181094464305
chr10	107862500	107863500	0.06919671398868295
chr10	107862600	107863600	0.021947931306754164
chr10	107862700	107863700	-0.12444657534300607
chr10	107862800	107863800	0.1465922821088827
chr10	107862900	107863900	-0.5464045044816178
chr10	107863000	107864000	-0.5615888853733337
chr10	107863100	107864100	-0.388218156406229
chr10	107863200	107864200	-0.2364238861500001
chr10	107863300	107864300	-0.7793596566149397
chr10	107863400	107864400	-0.9505578657225472
chr10	107863500	107864500	-1.3320192585220907
chr10	107863600	107864600	-1.6466458863608644
chr10	107863700	107864700	-1.3476665669494892
chr10	107863800	107864800	-2.2180255590854867
chr10	107863900	107864900	-1.8945378017089731
chr10	107864000	107865000	-2.1725418927953535
chr10	107864100	107865100	-2.8735352036408623
chr10	107864200	107865200	-3.389798810160312
chr10	107864300	107865300	-3.0185890315482875
chr10	107864400	107865400	-2.9704529688035826
chr10	107864500	107865500	-2.199694791809016
chr10	107864600	107865600	-2.0755174683387523
chr10	107864700	107865700	-1.9364342830633288
chr10	107864800	107865800	-0.9310815879336324
chr10	107864900	107865900	-0.5664071073621302
chr10	107865000	107866000	-0.8427737305349726
chr10	107865100	107866100	-0.6818592459062508
chr10	107865200	107866200	-0.4590922498405641
chr10	107865300	107866300	-1.2468080609065215
chr10	107865400	107866400	-1.1180164334846578
chr10	107865500	107866500	-1.1979301237866238
chr10	107865600	107866600	-1.329611395411143
chr10	107865700	107866700	-1.6501443451665518
chr10	107865800	107866800	-1.831847497336614
chr10	107865900	107866900	-2.2995205530759484
chr10	107866000	107867000	-1.8857197274062345
chr10	107866500	107867500	2.1638687249284447
chr10	107866600	107867600	1.6409173788321965
chr10	107866700	107867700	1.4443581537517147
chr10	107866800	107867800	-0.1927159668767415
chr10	107866900	107867900	-0.4738914776271876
chr10	107867000	107868000	0.0878142741571111
chr10	107867100	107868100	-0.24822742644334145
chr10	107867200	107868200	-0.44452605376002735
chr10	107867300	107868300	-0.7375312777824229
chr10	107867400	107868400	-0.5540371980397473
chr10	107867500	107868500	-0.6109199713434889
chr10	107867600	107868600	-0.2395415998928345
chr10	107867700	107868700	0.1522776987511123
chr10	107867800	107868800	0.9388423069437064
chr10	107867900	107868900	1.40381963238937
chr10	107868000	107869000	1.0423172920703507
chr10	107868100	107869100	1.3115497738079398
chr10	107868200	107869200	0.8432177273616923
chr10	107868300	107869300	0.6311863718292267
chr10	107868400	107869400	0.6244749184416836
chr10	107868500	107869500	0.4749948515620788
chr10	107868600	107869600	0.23957963489520145
chr10	107868700	107869700	-0.07721697247856155
chr10	107868800	107869800	-0.03465882471583683
chr10	107868900	107869900	-0.5796767080206398
chr10	107869000	107870000	-0.07588409730812572
chr10	107869100	107870100	-0.7490679159129059
chr10	107869200	107870200	-0.5826465153617946
chr10	107869300	107870300	-0.8576469916528517
chr10	107869400	107870400	-0.6169571985600072
chr10	107869500	107870500	-0.5030256049879476
chr10	107869600	107870600	-0.6794957098207527
chr10	107869700	107870700	-0.4566503784529062
chr10	107869800	107870800	-0.6022618243932759
chr10	107869900	107870900	-0.19560159628329973
chr10	107870000	107871000	-0.2843087532841995
chr10	107870100	107871100	0.3214546394636217
chr10	107870200	107871200	0.17620259143716974
chr10	107870300	107871300	1.0052750485889024
chr10	107870400	107871400	0.6471329906071794
chr10	107870500	107871500	0.4629295702422728
chr10	107871600	107872600	1.9629060821788853
chr10	107871700	107872700	1.8182766720250043
chr10	107871800	107872800	1.897162544574579
chr10	107871900	107872900	2.129805652404217
chr10	107872000	107873000	1.9684907972345265
chr10	107872100	107873100	1.1690442540147494
chr10	107872200	107873200	1.1284791454025531
chr10	107872300	107873300	0.9172662724194222
chr10	107872400	107873400	0.3124548777973369
chr10	107872500	107873500	-0.9293703841032044
chr10	107872600	107873600	-1.1666882166112504
chr10	107872700	107873700	-1.123320450209339
chr10	107872800	107873800	-1.3376549849014274
chr10	107872900	107873900	-1.89730241361036
chr10	107873000	107874000	-2.421045764401233
chr10	107873100	107874100	-2.3070796638608217
chr10	107873200	107874200	-2.2180374748198437
chr10	107873300	107874300	-2.3517250592480674
chr10	107873400	107874400	-1.871650871794276
chr10	107873500	107874500	-1.5020790143186369
chr10	107873600	107874600	-1.2439077383632136
chr10	107873700	107874700	-1.1552896800005794
chr10	107873800	107874800	-0.8562319038192779
chr10	107873900	107874900	-0.4117693529433245
chr10	107874000	107875000	0.0793881277581633
chr10	107874100	107875100	0.255338194882732
chr10	107874200	107875200	-0.35570798143324656
chr10	107874300	107875300	0.04387847710206737
chr10	107874400	107875400	-0.3565964541549599
chr10	107874500	107875500	-0.3913830281065668
chr10	107874600	107875600	-0.3744853885733336
chr10	107874700	107875700	-0.4738939080102874
chr10	107874800	107875800	-1.1625372432957943
chr10	107874900	107875900	-1.7348597800819168
chr10	107875000	107876000	-2.3839114508091597
chr10	107875100	107876100	-2.145116222147298
chr10	107875200	107876200	-1.9553785837830544
chr10	107875300	107876300	-2.3912854589356316
chr10	107875400	107876400	-2.216073014648433
chr10	107875500	107876500	-1.616449290871692
chr10	107875600	107876600	-1.6174982593786966
chr10	107875700	107876700	-1.8200394626682257
chr10	107875800	107876800	-1.3904303990726623
chr10	107875900	107876900	-1.3846073166361594
chr10	107876000	107877000	-0.3040964016749638
chr10	107877300	107878300	0.030970638399367763
chr10	107877400	107878400	-0.12100171496463046
chr10	107877500	107878500	-0.20512143454474813
chr10	107877600	107878600	-0.6108991607586702
chr10	107877700	107878700	-0.6845123699192883
chr10	107877800	107878800	-0.6080144688856924
chr10	107877900	107878900	-0.5873070520379586
chr10	107878000	107879000	-0.9581687687124554
chr10	107878100	107879100	-1.0768198917694909
chr10	107878200	107879200	-0.8163831912962797
chr10	107878300	107879300	-0.17128373565210467
chr10	107878400	107879400	0.06809721475769245
chr10	107878500	107879500	-0.2775276451065129
chr10	107878600	107879600	-0.36514096315750943
chr10	107878700	107879700	-0.43744781834065904
chr10	107878800	107879800	0.22444285133414046
chr10	107878900	107879900	0.16214189050952682
chr10	107879000	107880000	0.08387466086641626
chr10	107879100	107880100	0.2864271417040903
chr10	107879200	107880200	0.39340346290911576
chr10	107879300	107880300	-0.09685308593430016
chr10	107879400	107880400	-0.1745763489483871
chr10	107879500	107880500	0.12171818070735005
chr10	107879600	107880600	0.3591736022065056
chr10	107880300	107881300	0.7368427424173712
chr10	107880400	107881400	0.9116485642912502
chr10	107880500	107881500	1.1102171657846225
chr10	107880600	107881600	0.3791382071775597
chr10	107880700	107881700	0.2641300185400872
chr10	107880800	107881800	-0.7084117125971913
chr10	107880900	107881900	-1.2210198995102095
chr10	107881000	107882000	-1.23449631512107
chr10	107881100	107882100	-1.7653973813202528
chr10	107881200	107882200	-1.7930923644320294
chr10	107881300	107882300	-2.141544464399665
chr10	107881400	107882400	-2.536661017625913
chr10	107881500	107882500	-3.2911421690418265
chr10	107881600	107882600	-2.6706335565427683
chr10	107881700	107882700	-2.9146174021143567
chr10	107881800	107882800	-1.867291633191476
chr10	107881900	107882900	-1.8232418122494627
chr10	107882000	107883000	-2.177732724125948
chr10	107882100	107883100	-1.8732023986639668
chr10	107882200	107883200	-2.2694978885976016
chr10	107882300	107883300	-1.7676920795472728
chr10	107882400	107883400	-1.66462976987818
chr10	107882500	107883500	-1.1610330939544746
chr10	107882600	107883600	-1.3054995508283436
chr10	107882700	107883700	-1.054595458748153
chr10	107882800	107883800	-1.5065560912831393
chr10	107882900	107883900	-0.920428386483762
chr10	107883000	107884000	-0.8963624308971428
chr10	107883100	107884100	-0.5009640768013196
chr10	107883200	107884200	-0.35873233966209506
chr10	107883300	107884300	-0.10381030811348453
chr10	107883400	107884400	-0.5890522444144654
chr10	107883500	107884500	-1.0201694760859512
chr10	107883600	107884600	-1.142189298082969
chr10	107883700	107884700	-1.3628869817699631
chr10	107883800	107884800	-1.1462055483763298
chr10	107883900	107884900	-1.210614921124646
chr10	107884000	107885000	-1.328145305395994
chr10	107884100	107885100	-1.2201557679047734
chr10	107884200	107885200	-1.8980337796716948
chr10	107884300	107885300	-2.788017686604121
chr10	107884400	107885400	-2.596323089337376
chr10	107884500	107885500	-1.9986999205170493
chr10	107884600	107885600	-1.8114477648647442
chr10	107884700	107885700	-1.840193549703979
chr10	107884800	107885800	-1.7246746110738795
chr10	107884900	107885900	-1.888482798118652
chr10	107885000	107886000	-1.5995673171891736
chr10	107885100	107886100	-1.9789000283527869
chr10	107885200	107886200	-0.8937810255713728
chr10	107885300	107886300	-0.3938257789991049
chr10	107885400	107886400	-0.005407882886057877
chr10	107886400	107887400	-1.2365050208385937
chr10	107886500	107887500	-1.5575879455434751
chr10	107886600	107887600	-0.9611751868761303
chr10	107886700	107887700	-1.0291998249658805
chr10	107886800	107887800	-0.6726872492672765
chr10	107886900	107887900	-0.5582250428195887
chr10	107887000	107888000	-0.18839067299170273
chr10	107887100	107888100	-0.4153996914461665
chr10	107887200	107888200	-0.7589624549850501
chr10	107887300	107888300	-0.4205092238381968
chr10	107887400	107888400	0.07138494882424096
chr10	107887500	107888500	0.17801771628620508
chr10	107887600	107888600	-0.5772383347337626
chr10	107887700	107888700	-0.331501606647546
chr10	107887800	107888800	-0.9546668331904846
chr10	107887900	107888900	-0.4875408518135321
chr10	107888000	107889000	-1.1031995614541728
chr10	107888100	107889100	-1.0934207583330855
chr10	107888200	107889200	-0.4760398827278779
chr10	107888300	107889300	-0.3815403707837437
chr10	107888400	107889400	-0.8312791355027664
chr10	107888500	107889500	-0.5486626886239249
chr10	107888600	107889600	-0.28822997538481226
chr10	107888700	107889700	-0.4251902547512793
chr10	107888800	107889800	-0.17342890734593192
chr10	107888900	107889900	-1.075233893417152
chr10	107889000	107890000	-0.46382608343887965
chr10	107889100	107890100	0.02353114103189813
chr10	107889200	107890200	-0.5667657477086188
chr10	107889300	107890300	-0.9193544149816432
chr10	107889400	107890400	-1.4488389771399002
chr10	107889500	107890500	-1.2394056056356917
chr10	107889600	107890600	-1.2669599646018646
chr10	107889700	107890700	-1.5845738596543806
chr10	107889800	107890800	-1.809550051389465
chr10	107889900	107890900	-1.1782815483791471
chr10	107890000	107891000	-2.0111894876441285
chr10	107890100	107891100	-2.7398699406351184
chr10	107890200	107891200	-2.2805673756716813
chr10	107890300	107891300	-2.0746617988415195
chr10	107890400	107891400	-1.972471727840077
chr10	107890500	107891500	-2.5217248861630783
chr10	107890600	107891600	-2.350599774227756
chr10	107890700	107891700	-2.1282655330528675
chr10	107890800	107891800	-1.772646504088126
chr10	107890900	107891900	-2.3707762390321148
chr10	107891000	107892000	-1.9901932365608064
chr10	107891100	107892100	-1.9352706716202728
chr10	107891200	107892200	-2.956540387970117
chr10	107891300	107892300	-3.609833472675208
chr10	107891400	107892400	-3.6550024647350097
chr10	107891500	107892500	-3.3454000233961256
chr10	107891600	107892600	-3.8126165950641946
chr10	107891700	107892700	-3.1642734085733815
chr10	107891800	107892800	-2.9066923792302077
chr10	107891900	107892900	-2.6326645167722464
chr10	107892000	107893000	-2.636307753460822
chr10	107892100	107893100	-2.2558135140914084
chr10	107892200	107893200	-1.5436962610135114
chr10	107892300	107893300	-1.517918159377518
chr10	107892400	107893400	-0.5424017841954433
chr10	107892500	107893500	-1.003597331993942
chr10	107892600	107893600	-0.6800103623008664
chr10	107892700	107893700	-1.0542014110319589
chr10	107892800	107893800	-1.592473899638846
chr10	107892900	107893900	-1.775434263333035
chr10	107893000	107894000	-1.244176165421036
chr10	107893100	107894100	-1.4200241509879787
chr10	107893200	107894200	-1.3332120722035556
chr10	107893300	107894300	-0.9789264907736503
chr10	107893400	107894400	-1.4066506863634047
chr10	107893500	107894500	-1.542510672245721
chr10	107893600	107894600	-1.2675983139381397
chr10	107893700	107894700	-1.8419705613452504
chr10	107893800	107894800	-2.1416926384062385
chr10	107893900	107894900	-1.84066659020554
chr10	107894000	107895000	-2.344714731993439
chr10	107894100	107895100	-1.8535766072668882
chr10	107894200	107895200	-1.8805740007888168
chr10	107894300	107895300	-2.244578026678456
chr10	107894400	107895400	-2.4803579214197846
chr10	107894500	107895500	-2.4675121778826794
chr10	107894600	107895600	-2.5230387406524866
chr10	107894700	107895700	-2.596472617190144
chr10	107894800	107895800	-2.000318336710148
chr10	107894900	107895900	-2.661658533115044
chr10	107895000	107896000	-2.6348654707779033
chr10	107895100	107896100	-3.1733318818925738
chr10	107895200	107896200	-2.757753971019816
chr10	107895300	107896300	-2.1502912009562074
chr10	107895400	107896400	-2.2270874891487806
chr10	107895500	107896500	-1.4450037391916193
chr10	107895600	107896600	-1.79163989664976
chr10	107895700	107896700	-1.207296403425156
chr10	107895800	107896800	-0.9808588003785121
chr10	107895900	107896900	-0.4780659142596445
chr10	107896000	107897000	-0.6789434651806612
chr10	107896100	107897100	-0.27563148517236913
chr10	107896200	107897200	-0.6118930952091035
chr10	107896300	107897300	-0.8164750325663104
chr10	107896400	107897400	-0.7123889327437969
chr10	107896500	107897500	-0.9867328997733774
chr10	107896600	107897600	-1.2046186318891128
chr10	107896700	107897700	-1.2099802776702304
chr10	107896800	107897800	-1.0753013252361898
chr10	107896900	107897900	-1.724425459290683
chr10	107897000	107898000	-1.2150455040517698
chr10	107897100	107898100	-1.4696487172574475
chr10	107897200	107898200	-1.0402791887718932
chr10	107897300	107898300	-1.1572326198401708
chr10	107897400	107898400	-1.6957882060073508
chr10	107897500	107898500	-1.994539290778484
chr10	107897600	107898600	-1.2403867783670273
chr10	107897700	107898700	-1.5716937194589429
chr10	107897800	107898800	-1.9245022546872768
chr10	107897900	107898900	-1.3227038875720587
chr10	107898000	107899000	-1.227326906237949
chr10	107898100	107899100	-1.545194283620493
chr10	107898200	107899200	-1.4048168252309852
chr10	107898300	107899300	-1.3586635361836576
chr10	107898400	107899400	-1.3667794359534444
chr10	107898500	107899500	-0.9334003343931012
chr10	107898600	107899600	-1.1212272845636504
chr10	107898700	107899700	-1.2952470289773488
chr10	107898800	107899800	-0.9248968862331786
chr10	107898900	107899900	-1.6528097265071071
chr10	107899000	107900000	-1.566964629114339
chr10	107899100	107900100	-1.1071596489247524
chr10	107899200	107900200	-1.6808013799974484
chr10	107899300	107900300	-1.578741827698516
chr10	107899400	107900400	-1.2338831928317742
chr10	107899500	107900500	-1.4047668770173036
chr10	107899600	107900600	-1.363244637065865
chr10	107899700	107900700	-1.2409739480236652
chr10	107899800	107900800	-1.2098320928967412
chr10	107899900	107900900	-0.3255006572474181
chr10	107900000	107901000	-0.7119814919571752
chr10	107900100	107901100	-0.41363883029388304
chr10	107900200	107901200	-0.5967570742755001
chr10	107900300	107901300	-0.17868646294059912
chr10	107900400	107901400	0.16592166996155094
chr10	107900500	107901500	-0.3250140307865945
chr10	107900600	107901600	-0.86544818667253
chr10	107900700	107901700	-1.1227934517781453
chr10	107900800	107901800	-1.227378954907786
chr10	107900900	107901900	-1.3065663348298324
chr10	107901000	107902000	-0.9055687576563186
chr10	107901100	107902100	-1.3718766427567688
chr10	107901200	107902200	-1.0069809609290532
chr10	107901300	107902300	-1.4105374149958916
chr10	107902400	107903400	-0.7370333612452554
chr10	107902500	107903500	-1.2790917337137455
chr10	107902600	107903600	-1.460803268715865
chr10	107902700	107903700	-1.8071581917352249
chr10	107902800	107903800	-2.2412378593029274
chr10	107902900	107903900	-2.046111637411824
chr10	107903900	107904900	-3.7923022467590917
chr10	107904000	107905000	-4.11270304410952
chr10	107904100	107905100	-4.189311661134325
chr10	107904200	107905200	-3.817854579174513
chr10	107904300	107905300	-3.762349481061865
chr10	107904400	107905400	-3.9225977466894895
chr10	107904500	107905500	-3.164922811060579
chr10	107904600	107905600	-3.3760838987470136
chr10	107904700	107905700	-3.41084159050789
chr10	107904800	107905800	-3.6035806438218017
chr10	107904900	107905900	-2.4023798250364923
chr10	107905000	107906000	-2.5738542130378663
chr10	107905100	107906100	-2.2395787714253754
chr10	107905200	107906200	-2.6890535740047223
chr10	107905300	107906300	-2.750429035746984
chr10	107905400	107906400	-3.08556996505439
chr10	107905500	107906500	-2.538477404356008
chr10	107905600	107906600	-2.638369176585809
chr10	107905700	107906700	-2.335409876639729
chr10	107905800	107906800	-2.4835591525603102
chr10	107905900	107906900	-3.041538135052633
chr10	107906000	107907000	-2.958310904691722
chr10	107906100	107907100	-3.585513592984233
chr10	107906200	107907200	-3.373213459310835
chr10	107906300	107907300	-3.1188588624306046
chr10	107906400	107907400	-3.370957884063752
chr10	107906500	107907500	-3.57947100689152
chr10	107906600	107907600	-3.3819922144182644
chr10	107906700	107907700	-3.9949245974014977
chr10	107906800	107907800	-4.039600106907629
chr10	107906900	107907900	-3.930739714087728
chr10	107907000	107908000	-4.14778356570032
chr10	107907100	107908100	-3.4968494463181914
chr10	107907200	107908200	-2.979222199558112
chr10	107907300	107908300	-3.633587685688926
chr10	107907400	107908400	-4.067216392704398
chr10	107907500	107908500	-4.077877574426433
chr10	107907600	107908600	-4.392715075179363
chr10	107907700	107908700	-3.6975534339748495
chr10	107907800	107908800	-3.6924780539570015
chr10	107907900	107908900	-3.028292729894352
chr10	107908000	107909000	-2.7343946258474254
chr10	107908100	107909100	-3.5767814334263015
chr10	107908200	107909200	-3.6555941052154246
chr10	107908300	107909300	-2.832692536025028
chr10	107908400	107909400	-2.087927335969788
chr10	107908500	107909500	-1.1600844243853252
chr10	107908600	107909600	-1.0251130420359094
chr10	107908700	107909700	-1.6787904842177244
chr10	107908800	107909800	-1.7245065893078364
chr10	107908900	107909900	-2.081512815597814
chr10	107909000	107910000	-1.5963756055434624
chr10	107909100	107910100	-1.1673905014189099
chr10	107909200	107910200	-0.9650692932772614
chr10	107909300	107910300	-0.7541740493391561
chr10	107909400	107910400	-0.8311727921526925
chr10	107909500	107910500	-1.430901559824081
chr10	107909600	107910600	-0.9007917170426999
chr10	107909700	107910700	-0.4512090215363394
chr10	107909800	107910800	-0.19072280640354747
chr10	107911300	107912300	-1.7448173095417607
chr10	107911400	107912400	-2.1731404780732437
chr10	107911500	107912500	-2.4654914147373868
chr10	107911600	107912600	-2.509772975409599
chr10	107911700	107912700	-2.4283232336945386
chr10	107911800	107912800	-2.712698745236953
chr10	107911900	107912900	-1.9434763541526736
chr10	107912000	107913000	-1.6936508257458183
chr10	107912100	107913100	-2.5077649641191844
chr10	107912200	107913200	-3.3450843164331285
chr10	107912300	107913300	-3.88170769008212
chr10	107912400	107913400	-4.514768024344935
chr10	107912500	107913500	-4.058442681651941
chr10	107912600	107913600	-4.193042793179274
chr10	107913700	107914700	-1.2423092206488993
chr10	107913800	107914800	-0.5478784313025078
chr10	107913900	107914900	0.6515192893572714
chr10	107914000	107915000	1.4455117123920374
chr10	107914100	107915100	2.2518784192434875
chr10	107914200	107915200	1.9822204321242007
chr10	107916900	107917900	-7.046633083222407
chr10	107917000	107918000	-6.498830685316639
chr10	107917100	107918100	-7.471297604059442
chr10	107917200	107918200	-7.062709206377113
chr10	107917300	107918300	-8.057703221431401
chr10	107917400	107918400	-8.163064770210552
chr10	107917500	107918500	-8.615373248372235
chr10	107917600	107918600	-7.960363567484236
chr10	107917700	107918700	-7.0443989118554695
chr10	107917800	107918800	-6.979622199793294
chr10	107917900	107918900	-7.082819540778838
chr10	107918000	107919000	-7.668197440398706
chr10	107918100	107919100	-6.834537389760787
chr10	107918200	107919200	-8.639698204669394
chr10	107918300	107919300	-9.37280528965678
chr10	107919100	107920100	-8.589803876315997
chr10	107919200	107920200	-6.634934411243697
chr10	107919300	107920300	-4.672061207511552
chr10	107919400	107920400	-2.8217458379173053
chr10	107919500	107920500	-1.2989820466147923
chr10	107919600	107920600	0.3812848867680607
chr10	107919700	107920700	1.9201347715925643
chr10	107919800	107920800	3.98204404320354
chr10	107919900	107920900	4.1163856560350185
chr10	107920000	107921000	3.9523966479643904
chr10	107920100	107921100	3.9939636703320933
chr10	107920200	107921200	3.830353305338313
chr10	107920300	107921300	3.7152146672604895
chr10	107920400	107921400	4.025073642518924
chr10	107920500	107921500	3.5035667684811287
chr10	107920600	107921600	3.2397018113904563
chr10	107920700	107921700	2.029846227381074
chr10	107920800	107921800	1.8304877455502704
chr10	107920900	107921900	1.845665987848468
chr10	107921000	107922000	1.1400888766200046
chr10	107921100	107922100	0.9634577948622688
chr10	107921200	107922200	1.7548458711697088
chr10	107921300	107922300	2.3015603420721376
chr10	107921400	107922400	1.7623811800208455
chr10	107921500	107922500	1.6102474975537169
chr10	107921600	107922600	1.0029851685831963
chr10	107921700	107922700	1.2995892035041168
chr10	107921800	107922800	1.6885401822886863
chr10	107921900	107922900	1.6978936716781343
chr10	107922000	107923000	2.2926425542063584
chr10	107922100	107923100	2.325495762060129
chr10	107922200	107923200	1.4173409756704085
chr10	107922300	107923300	1.1670771517527427
chr10	107922400	107923400	1.718220240560615
chr10	107922500	107923500	1.9173141516520555
chr10	107922600	107923600	2.150234274728088
chr10	107922700	107923700	2.6451743123799627
chr10	107922800	107923800	2.3774793001807537
chr10	107922900	107923900	2.046007173037784
chr10	107923000	107924000	1.7574725321014812
chr10	107923100	107924100	0.9513380952446066
chr10	107923200	107924200	1.0783212312988766
chr10	107923300	107924300	1.49974810681494
chr10	107923400	107924400	1.417145013140612
chr10	107923500	107924500	1.9800198398115416
chr10	107923600	107924600	1.8446996429128888
chr10	107923700	107924700	1.7364326797215086
chr10	107923800	107924800	1.6207750961209273
chr10	107923900	107924900	1.7449835722372222
chr10	107924000	107925000	2.069978217112604
chr10	107924100	107925100	2.5050789290612108
chr10	107924200	107925200	2.5023821624589724
chr10	107924300	107925300	2.3518750190360067
chr10	107924400	107925400	2.15148614654106
chr10	107924500	107925500	1.705501108529877
chr10	107924600	107925600	1.8279925493575961
chr10	107924700	107925700	1.764754603742551
chr10	107924800	107925800	1.8143381218059005
chr10	107924900	107925900	2.0671037117651982
chr10	107925300	107926300	3.0344077566553334
chr10	107925400	107926400	3.0447524474011023
chr10	107925500	107926500	3.3216017922145022
chr10	107925600	107926600	3.7069340992087167
chr10	107925700	107926700	3.486708478040103
chr10	107925800	107926800	3.8766014597522496
chr10	107925900	107926900	3.888016646554668
chr10	107926000	107927000	3.7049589103016793
chr10	107926100	107927100	3.5633273305984936
chr10	107926200	107927200	2.677565016235059
chr10	107926300	107927300	2.1533661693019868
chr10	107927000	107928000	1.89247024371652
chr10	107927100	107928100	1.226764933065814
chr10	107927200	107928200	0.9412711853454911
chr10	107927300	107928300	0.7300682671852464
chr10	107927400	107928400	0.6416451545883375
chr10	107927500	107928500	0.8250149754630771
chr10	107927600	107928600	0.7956225972388348
chr10	107927700	107928700	0.7816476984575288
chr10	107927800	107928800	0.6538782217850041
chr10	107927900	107928900	0.8419560562377963
chr10	107928000	107929000	0.5950457105206742
chr10	107928100	107929100	0.8349463197098964
chr10	107928200	107929200	0.8191280131884555
chr10	107928300	107929300	1.3811389345994334
chr10	107928400	107929400	2.0812102312911858
chr10	107928500	107929500	1.8580645805553968
chr10	107928600	107929600	1.7113800580673475
chr10	107928700	107929700	1.8113179357052696
chr10	107928800	107929800	1.8322688316632487
chr10	107928900	107929900	1.9418309906310915
chr10	107929000	107930000	2.0894137249760227
chr10	107929100	107930100	2.634107829002163
chr10	107929200	107930200	3.1408671200392257
chr10	107929300	107930300	2.5693785346849483
chr10	107929400	107930400	2.267704409246744
chr10	107929500	107930500	1.6896803621503194
chr10	107929600	107930600	1.6939584560880998
chr10	107929700	107930700	1.7896711129449483
chr10	107929800	107930800	1.3412478229486111
chr10	107929900	107930900	0.91675714620959
chr10	107930000	107931000	0.7190817509497551
chr10	107930100	107931100	0.4188856307615011
chr10	107930200	107931200	-0.15406115776612664
chr10	107930300	107931300	-0.028222002488169
chr10	107930400	107931400	-0.054232116126614806
chr10	107930500	107931500	0.44211414879643895
chr10	107930600	107931600	-0.2494484019057917
chr10	107930700	107931700	-0.26677736857808365
chr10	107930800	107931800	0.21165935001283512
chr10	107930900	107931900	0.5548059454045394
chr10	107931000	107932000	0.9841487275341427
chr10	107931100	107932100	1.1823866469510709
chr10	107931200	107932200	1.4629598420626733
chr10	107931300	107932300	2.108454374689731
chr10	107931400	107932400	1.3544158056799067
chr10	107931500	107932500	1.2378886339787138
chr10	107931600	107932600	2.3270975804449336
chr10	107931700	107932700	2.3697247138523774
chr10	107931800	107932800	1.9414980063656984
chr10	107931900	107932900	2.072476138031537
chr10	107932000	107933000	2.0997141899799203
chr10	107932100	107933100	1.714118500881202
chr10	107932200	107933200	1.4459712027442768
chr10	107932300	107933300	0.7165294294235509
chr10	107932400	107933400	1.390602703232626
chr10	107932500	107933500	1.6325010212026383
chr10	107932600	107933600	1.2453670811812068
chr10	107932700	107933700	1.3329931689283556
chr10	107932800	107933800	1.7792207610199149
chr10	107932900	107933900	1.4135046757816487
chr10	107933000	107934000	1.6538249406374317
chr10	107933100	107934100	1.6072777288159024
chr10	107933200	107934200	2.3663307612957736
chr10	107933300	107934300	2.7627076543331097
chr10	107933400	107934400	2.866227310050705
chr10	107933500	107934500	2.6264067484234563
chr10	107933600	107934600	2.5594337474968096
chr10	107933700	107934700	2.7134700290050824
chr10	107933800	107934800	2.85635575619772
chr10	107933900	107934900	3.069754082969486
chr10	107934000	107935000	2.2226010110787553
chr10	107934100	107935100	2.56931287542212
chr10	107934200	107935200	1.6545811967224644
chr10	107934300	107935300	1.4320131819625224
chr10	107934400	107935400	1.2287163030118669
chr10	107934500	107935500	1.123233604074825
chr10	107934600	107935600	1.3366577341125274
chr10	107934700	107935700	0.3813748582657308
chr10	107934800	107935800	0.663144958661161
chr10	107934900	107935900	0.6810042123239711
chr10	107935000	107936000	1.1470042333454256
chr10	107935100	107936100	1.3008335872057035
chr10	107935200	107936200	1.6920301782145284
chr10	107935300	107936300	2.0109008189701
chr10	107935400	107936400	1.7994439245698446
chr10	107935500	107936500	1.1728160342281102
chr10	107935600	107936600	1.075041892951648
chr10	107935700	107936700	1.2436828433328424
chr10	107935800	107936800	0.7936275729518555
chr10	107935900	107936900	0.4347952899517728
chr10	107936000	107937000	0.04464060585782053
chr10	107936100	107937100	-0.2457507014309432
chr10	107936200	107937200	-0.14924801010913305
chr10	107936300	107937300	-1.0422122284817008
chr10	107936400	107937400	-1.278337421223101
chr10	107936500	107937500	-0.8513348968493434
chr10	107936600	107937600	-0.8342147104478914
chr10	107936700	107937700	-0.520756897035068
chr10	107936800	107937800	-0.821871108153197
chr10	107936900	107937900	-0.7583733375074859
chr10	107937000	107938000	-0.16532520880507515
chr10	107939200	107940200	0.3616817956423264
chr10	107939300	107940300	0.9551365023547363
chr10	107939400	107940400	1.3163597544436905
chr10	107939500	107940500	1.7857150569369735
chr10	107939600	107940600	1.9023699044006728
chr10	107939700	107940700	2.0497091185675247
chr10	107939800	107940800	2.3505103862846752
chr10	107939900	107940900	2.046974171399349
chr10	107940000	107941000	1.791070151410074
chr10	107940100	107941100	1.7669985914860176
chr10	107940200	107941200	1.7765689811502294
chr10	107940300	107941300	1.5505387760263305
chr10	107940400	107941400	1.416469451731456
chr10	107940500	107941500	1.5890830058326608
chr10	107940600	107941600	2.155225432572407
chr10	107940700	107941700	2.2940648686239795
chr10	107940800	107941800	2.4393431079233605
chr10	107940900	107941900	2.8481187657247067
chr10	107941000	107942000	2.753915673397632
chr10	107941100	107942100	2.8975455408240487
chr10	107941200	107942200	3.1322672773632334
chr10	107941300	107942300	3.1507824586335063
chr10	107941400	107942400	3.5139996031912406
chr10	107941500	107942500	3.2909492381167342
chr10	107941600	107942600	3.195601764570016
chr10	107941700	107942700	2.9152929539105874
chr10	107941800	107942800	2.114353033003717
chr10	107941900	107942900	2.687276252186168
chr10	107942000	107943000	3.356833002460833
chr10	107942100	107943100	3.066509602415468
chr10	107942200	107943200	2.6606663251200326
chr10	107942300	107943300	3.009753606503172
chr10	107942400	107943400	2.602359838009302
chr10	107942500	107943500	1.9422408839856518
chr10	107942600	107943600	1.0371784290474997
chr10	107942700	107943700	1.4644053654403026
chr10	107942800	107943800	1.5285539501104268
chr10	107942900	107943900	1.2787800291941007
chr10	107943000	107944000	1.0105955728415115
chr10	107943100	107944100	1.2995193548287256
chr10	107943200	107944200	2.0945286954219284
chr10	107943300	107944300	2.1475801749535908
chr10	107943400	107944400	2.15232209312643
chr10	107943500	107944500	2.4977615261983823
chr10	107943600	107944600	2.7333554266946427
chr10	107943700	107944700	2.113089986168662
chr10	107943800	107944800	2.948701505260261
chr10	107943900	107944900	2.7515963851646994
chr10	107944000	107945000	2.543911816623507
chr10	107944100	107945100	2.7544627604958256
chr10	107944200	107945200	2.4859701630924564
chr10	107944300	107945300	2.1020896129790803
chr10	107944400	107945400	2.5885872064643034
chr10	107944500	107945500	2.6748444317588618
chr10	107944600	107945600	2.2033444466921286
chr10	107944700	107945700	2.89923704066822
chr10	107944800	107945800	2.779950027143128
chr10	107944900	107945900	2.9105952280655463
chr10	107945000	107946000	3.129893669881804
chr10	107945100	107946100	2.4717999543907982
chr10	107945200	107946200	2.6456005218229794
chr10	107945300	107946300	2.8523935968862983
chr10	107945400	107946400	2.0236503683599323
chr10	107945500	107946500	2.1334973635372374
chr10	107945600	107946600	3.0847412298114563
chr10	107945700	107946700	3.2204692792513345
chr10	107945800	107946800	2.9321001773050632
chr10	107945900	107946900	2.953891469264371
chr10	107946000	107947000	2.7212798407946575
chr10	107946100	107947100	3.580712602727764
chr10	107946200	107947200	3.6010637120749327
chr10	107946300	107947300	3.1412070527979665
chr10	107946400	107947400	3.820149784034596
chr10	107946500	107947500	3.5142935623554727
chr10	107946600	107947600	2.9846250017587845
chr10	107946700	107947700	2.2244054447419543
chr10	107946800	107947800	2.5383253867074886
chr10	107946900	107947900	1.9622878661064929
chr10	107947000	107948000	2.334591870463314
chr10	107947100	107948100	1.8351318970018031
chr10	107947200	107948200	1.288715762666652
chr10	107947300	107948300	1.84984597671194
chr10	107947400	107948400	1.0762439491556106
chr10	107947500	107948500	0.6615711975638056
chr10	107947600	107948600	1.4034836955681391
chr10	107947700	107948700	1.9903717532584693
chr10	107947800	107948800	1.5820207634668475
chr10	107947900	107948900	1.9005172231728376
chr10	107948000	107949000	1.4866368909790069
chr10	107948100	107949100	1.3355305375686055
chr10	107948200	107949200	2.021480914011895
chr10	107948300	107949300	2.174619035806061
chr10	107948400	107949400	2.5842630365859183
chr10	107948500	107949500	3.399345910498552
chr10	107948600	107949600	2.621362069040749
chr10	107948700	107949700	2.145167887504185
chr10	107948800	107949800	2.041498219586364
chr10	107948900	107949900	2.379423244917735
chr10	107949000	107950000	2.145106566717301
chr10	107949100	107950100	2.5980071449468216
chr10	107949200	107950200	1.6894683295023836
chr10	107949300	107950300	1.4608976309109305
chr10	107949400	107950400	0.9587932937499088
chr10	107949500	107950500	1.4676729756795104
chr10	107949600	107950600	1.836047416204741
chr10	107949700	107950700	2.5193905633465064
chr10	107949800	107950800	3.4550292764013766
chr10	107949900	107950900	3.8345922724310233
chr10	107950000	107951000	4.912620313308262
chr10	107950100	107951100	4.291010110131257
chr10	107950200	107951200	4.904983484085681
chr10	107950300	107951300	4.700509578627922
chr10	107950400	107951400	4.858186025535407
chr10	107950500	107951500	4.019709762857946
chr10	107950600	107951600	3.4521947033254183
chr10	107950700	107951700	2.293826356185921
chr10	107950800	107951800	0.9512501110616524
chr10	107950900	107951900	0.41397891282312377
chr10	107951000	107952000	-0.02404331688083953
chr10	107951100	107952100	-0.02098158953198753
chr10	107951200	107952200	-0.3347755311680275
chr10	107951300	107952300	-0.09437618522944616
chr10	107951400	107952400	0.05702257525220414
chr10	107951500	107952500	-0.20056713379095645
chr10	107951600	107952600	-0.14051093480567314
chr10	107951700	107952700	0.8679223837545532
chr10	107951800	107952800	1.1699435486827858
chr10	107951900	107952900	1.1204770361271812
chr10	107952000	107953000	0.4468389912332741
chr10	107952100	107953100	0.694563906873867
chr10	107952200	107953200	0.5375680309701911
chr10	107952300	107953300	-0.19720387743271195
chr10	107952400	107953400	-0.6565485177592143
chr10	107952500	107953500	-0.12205938809292513
chr10	107952600	107953600	-0.36844348445770586
chr10	107952700	107953700	-0.5186046865294194
chr10	107952800	107953800	-0.0777225133137157
chr10	107952900	107953900	-0.2004842263120236
chr10	107953000	107954000	-0.18807739522592773
chr10	107953100	107954100	-0.3711129880315686
chr10	107953200	107954200	-0.5989170280192945
chr10	107953300	107954300	-0.12360532302879144
chr10	107953400	107954400	0.17420549504737573
chr10	107953500	107954500	-0.7570452457876738
chr10	107953600	107954600	-0.4487325402401103
chr10	107953700	107954700	-1.5982272434593685
chr10	107953800	107954800	-1.7048497989167402
chr10	107953900	107954900	-1.4662540336230223
chr10	107954000	107955000	-1.2455481283706022
chr10	107954100	107955100	-1.3371147410479574
chr10	107954200	107955200	-0.8724916379429947
chr10	107954300	107955300	-1.5070764111160362
chr10	107954400	107955400	-1.6323587234127488
chr10	107954500	107955500	-1.0666296214629738
chr10	107954600	107955600	-1.0591859996887516
chr10	107954700	107955700	-0.7479168851746051
chr10	107954800	107955800	-1.3825182594318388
chr10	107954900	107955900	-1.8200094080212272
chr10	107955000	107956000	-1.8055480520042888
chr10	107955100	107956100	-1.9294695402205069
chr10	107955200	107956200	-2.108050149275485
chr10	107955300	107956300	-1.4184872629257874
chr10	107955400	107956400	-1.3430678883995522
chr10	107955500	107956500	-1.2449106693493797
chr10	107955600	107956600	-1.1319161157682855
chr10	107955700	107956700	-0.8950013160220377
chr10	107955800	107956800	-1.0508104869868802
chr10	107955900	107956900	-0.8026265259204831
chr10	107956000	107957000	-1.2635823385900284
chr10	107956100	107957100	-0.7760703701292296
chr10	107956200	107957200	-0.8345892221572009
chr10	107956300	107957300	-0.8226584943368637
chr10	107956400	107957400	-1.025989817827537
chr10	107956500	107957500	-1.308875574314405
chr10	107956600	107957600	-1.169603964953165
chr10	107956700	107957700	-0.9836751704168478
chr10	107956800	107957800	-0.4210677929113692
chr10	107956900	107957900	-0.19281778864546706
chr10	107957000	107958000	0.18708868573933177
chr10	107957100	107958100	0.017478164542443272
chr10	107957200	107958200	-0.3258203044479243
chr10	107957300	107958300	-0.8416055412281285
chr10	107957400	107958400	-0.6701593073522643
chr10	107957500	107958500	-0.5385074523084086
chr10	107957600	107958600	-1.9339961255100409
chr10	107957700	107958700	-1.5146063062498625
chr10	107957800	107958800	-0.9284407123564532
chr10	107957900	107958900	-1.882600775482539
chr10	107958000	107959000	-2.282337128951689
chr10	107958100	107959100	-1.9220865209004905
chr10	107958200	107959200	-1.8104994081913288
chr10	107958300	107959300	-1.6055263549643866
chr10	107958400	107959400	-1.554104358489372
chr10	107958500	107959500	-1.249393875980864
chr10	107958600	107959600	-0.8235685947527949
chr10	107958700	107959700	-1.0127244612191335
chr10	107958800	107959800	-1.2902309050934124
chr10	107958900	107959900	-0.5919289668294087
chr10	107959000	107960000	-0.040390975445106385
chr10	107959100	107960100	-0.040152185856470464
chr10	107959200	107960200	0.04298796390574711
chr10	107959300	107960300	0.4601174668318096
chr10	107959400	107960400	0.8432843400975233
chr10	107959500	107960500	0.7094422811161339
chr10	107959600	107960600	2.2930648157052955
chr10	107959700	107960700	2.292390255602915
chr10	107959800	107960800	1.7387390077454532
chr10	107959900	107960900	1.8180212273620229
chr10	107960000	107961000	1.8917658531533819
chr10	107960100	107961100	1.3478834889635962
chr10	107960200	107961200	1.153973248385469
chr10	107960300	107961300	1.348979502288176
chr10	107960400	107961400	1.4574003705613516
chr10	107960500	107961500	0.8403698708184593
chr10	107960600	107961600	-0.2797851347528801
chr10	107960700	107961700	0.1443607614684384
chr10	107960800	107961800	0.4020709267867377
chr10	107960900	107961900	0.3049791724981239
chr10	107961000	107962000	0.32035715349464566
chr10	107961100	107962100	0.9682032676743116
chr10	107961200	107962200	1.4995901365293745
chr10	107961300	107962300	1.0951844758910834
chr10	107961400	107962400	0.30678593386352243
chr10	107961500	107962500	0.3703528971286496
chr10	107961600	107962600	0.8478201927912232
chr10	107961700	107962700	-0.0191244770458606
chr10	107961800	107962800	0.4956721541565369
chr10	107961900	107962900	0.5438591511933917
chr10	107962000	107963000	0.71021692645132
chr10	107962100	107963100	0.2925476928591312
chr10	107962200	107963200	0.4588761537029698
chr10	107962300	107963300	0.1544114847788641
chr10	107962400	107963400	0.6957476798703544
chr10	107962500	107963500	0.8698644911343019
chr10	107962600	107963600	-0.02200158430020409
chr10	107962700	107963700	-0.5581869480886882
chr10	107962800	107963800	-0.7742580242633049
chr10	107962900	107963900	-1.4220269096747968
chr10	107963000	107964000	-1.8194698075035731
chr10	107963100	107964100	-2.292049116271968
chr10	107963200	107964200	-3.7723240413232335
chr10	107963300	107964300	-3.5436322322849585
chr10	107963400	107964400	-4.0184341820731415
chr10	107963500	107964500	-3.544823170616106
chr10	107963600	107964600	-3.116423699322388
chr10	107963700	107964700	-1.7926743063328552
chr10	107963800	107964800	-1.6186922503288457
chr10	107963900	107964900	-1.211599875423143
chr10	107964000	107965000	-1.476147412937773
chr10	107964100	107965100	-0.7475342053521825
chr10	107964200	107965200	0.12289267946322865
chr10	107964300	107965300	-0.7450463308426664
chr10	107964400	107965400	-0.13295739365509207
chr10	107964500	107965500	-0.9746742186122695
chr10	107964600	107965600	-0.5568058808199701
chr10	107964700	107965700	-1.4133391290367625
chr10	107964800	107965800	-1.9238955380543
chr10	107964900	107965900	-2.607127036489186
chr10	107965000	107966000	-2.235543345720752
chr10	107965100	107966100	-2.9866335561842656
chr10	107965200	107966200	-3.1198343745308508
chr10	107965300	107966300	-2.4859972264934505
chr10	107965400	107966400	-2.3588276454480868
chr10	107965500	107966500	-2.178263850291783
chr10	107965600	107966600	-2.6426327868587167
chr10	107965700	107966700	-2.5007774263374354
chr10	107965800	107966800	-2.7326533481237614
chr10	107965900	107966900	-2.0062877908219443
chr10	107966000	107967000	-1.6324790973248688
chr10	107966100	107967100	-1.0282142954875535
chr10	107966200	107967200	-1.407819449204588
chr10	107966300	107967300	-1.1611719826843578
chr10	107966400	107967400	-1.757736536058876
chr10	107967400	107968400	0.4654103195667486
chr10	107967500	107968500	0.1476469424373069
chr10	107967600	107968600	0.08414091241454376
chr10	107967700	107968700	0.09279007074852848
chr10	107967800	107968800	-0.16155435566433346
chr10	107967900	107968900	-0.15505505419219756
chr10	107968000	107969000	-0.5375556454337694
chr10	107968100	107969100	0.11429158192292604
chr10	107968200	107969200	-0.13672464155545178
chr10	107969300	107970300	-1.3978889880123848
chr10	107969400	107970400	-1.894843014531356
chr10	107969500	107970500	-2.0502315039040693
chr10	107969600	107970600	-1.847893905295796
chr10	107969700	107970700	-2.3276047271029485
chr10	107969800	107970800	-2.0050008115985034
chr10	107969900	107970900	-2.2450706779421625
chr10	107970000	107971000	-2.550842837376463
chr10	107970100	107971100	-2.62101347098452
chr10	107970200	107971200	-2.826806288763709
chr10	107970300	107971300	-2.328928303110829
chr10	107970400	107971400	-2.7878515481975845
chr10	107970500	107971500	-2.3818357213165533
chr10	107970600	107971600	-2.763728576327612
chr10	107970700	107971700	-2.8750110978759285
chr10	107970800	107971800	-2.919294441766332
chr10	107970900	107971900	-2.811947213099152
chr10	107971000	107972000	-2.27212486568476
chr10	107971100	107972100	-2.0587506385267087
chr10	107971200	107972200	-1.835959227893514
chr10	107971300	107972300	-1.3296321435020573
chr10	107971400	107972400	-0.5476243317224686
chr10	107971500	107972500	-0.40808695564462943
chr10	107971600	107972600	0.09442153981919987
chr10	107971700	107972700	0.3528530449616501
chr10	107971800	107972800	0.0682794660272879
chr10	107971900	107972900	0.2080572545288567
chr10	107972000	107973000	-0.23078691865568796
chr10	107972100	107973100	-0.403217936720644
chr10	107972200	107973200	-0.6324133567907485
chr10	107972300	107973300	-0.9203725337272028
chr10	107972400	107973400	-0.7825593922607166
chr10	107972500	107973500	-0.6569923558068614
chr10	107972600	107973600	-0.7691655828114488
chr10	107972700	107973700	-1.0954456729497206
chr10	107972800	107973800	-1.2311477810294542
chr10	107972900	107973900	-1.6890359907749029
chr10	107973000	107974000	-1.593886639077864
chr10	107973100	107974100	-1.7635277122797548
chr10	107973200	107974200	-1.5924193231717731
chr10	107973300	107974300	-1.662968471350728
chr10	107973400	107974400	-1.9456042938224312
chr10	107973500	107974500	-2.2682366320834007
chr10	107973600	107974600	-2.5877471966762395
chr10	107973700	107974700	-1.9108142747269856
chr10	107973800	107974800	-1.5571427599625032
chr10	107973900	107974900	-1.1600106356507436
chr10	107974000	107975000	-1.0865358868351789
chr10	107974100	107975100	-1.4723559309431575
chr10	107974200	107975200	-1.4945423564216866
chr10	107974300	107975300	-2.21897538597278
chr10	107974400	107975400	-2.1913099104627207
chr10	107974500	107975500	-2.708132479652587
chr10	107974600	107975600	-2.850397824953712
chr10	107974700	107975700	-2.6711779082332865
chr10	107974800	107975800	-2.5065623826609627
chr10	107974900	107975900	-2.1658659805072573
chr10	107975000	107976000	-2.084426885192411
chr10	107975100	107976100	-1.8960718166691328
chr10	107975200	107976200	-1.6394352215252157
chr10	107975300	107976300	-0.7748499830505712
chr10	107975400	107976400	-0.4747445076683845
chr10	107975500	107976500	-0.19314413117964496
chr10	107975600	107976600	-0.44501650696400463
chr10	107975700	107976700	-0.8016857213317607
chr10	107975800	107976800	-1.2228498770546683
chr10	107975900	107976900	-1.4520019169858909
chr10	107976000	107977000	-1.771126488801569
chr10	107976100	107977100	-1.904330554325612
chr10	107976200	107977200	-2.1363652237759534
chr10	107976300	107977300	-2.9038456734331874
chr10	107977500	107978500	-0.4458467306388211
chr10	107977600	107978600	-0.04048440830126745
chr10	107977700	107978700	-0.2357526179060985
chr10	107977800	107978800	-0.461118866540421
chr10	107977900	107978900	-0.4967963479310441
chr10	107978000	107979000	-1.386880998501839
chr10	107978100	107979100	-1.6166347298822004
chr10	107978200	107979200	-2.738093993252157
chr10	107978300	107979300	-3.2073950060106178
chr10	107978400	107979400	-2.7830286241247952
chr10	107978500	107979500	-2.8706591103492314
chr10	107978600	107979600	-3.4616509097462957
chr10	107978700	107979700	-2.7726075512024684
chr10	107978800	107979800	-2.61730500385806
chr10	107978900	107979900	-3.3291935038239084
chr10	107979000	107980000	-2.8757454207555924
chr10	107980100	107981100	-2.030968805195582
chr10	107980200	107981200	-2.4909403952380202
chr10	107980300	107981300	-1.8002177489141409
chr10	107980400	107981400	-2.1124894309606934
chr10	107980500	107981500	-1.3579037165976484
chr10	107980600	107981600	-1.4994587792355782
chr10	107980700	107981700	-0.7448961566258053
chr10	107980800	107981800	-0.12046524874972635
chr10	107980900	107981900	0.3686656187256652
chr10	107981000	107982000	-0.17867332764877278
chr10	107981100	107982100	0.579968903088229
chr10	107981200	107982200	1.4681281931748602
chr10	107981300	107982300	0.732836448853083
chr10	107981400	107982400	0.7518443840840878
chr10	107981500	107982500	0.2909367153005852
chr10	107981600	107982600	-0.20852117254090474
chr10	107981700	107982700	-0.3046617240308616
chr10	107981800	107982800	-0.5760210166918128
chr10	107981900	107982900	-1.3523694606210348
chr10	107982000	107983000	-1.4280270050567545
chr10	107982100	107983100	-1.8999910411836087
chr10	107982200	107983200	-1.913246601916456
chr10	107982300	107983300	-1.4089841225786457
chr10	107982400	107983400	-1.539079196522216
chr10	107982500	107983500	-1.3786282167013608
chr10	107982600	107983600	-0.9698749492270878
chr10	107982700	107983700	-0.8376385489307081
chr10	107982800	107983800	-0.6818471273613516
chr10	107982900	107983900	-0.3021317146822866
chr10	107983000	107984000	-0.1805113972093255
chr10	107983100	107984100	0.055090921250075885
chr10	107983200	107984200	-0.6616381226713726
chr10	107983300	107984300	-1.201757642225066
chr10	107983400	107984400	-0.5587872781989544
chr10	107983500	107984500	-0.8710838181265668
chr10	107983600	107984600	-0.9856581811460848
chr10	107983700	107984700	-1.8225817490347087
chr10	107983800	107984800	-2.3264242115545763
chr10	107983900	107984900	-2.156704600088467
chr10	107984000	107985000	-2.1187512217343993
chr10	107984100	107985100	-2.420898747699164
chr10	107984200	107985200	-2.08808913706174
chr10	107984300	107985300	-1.5438652403606676
chr10	107985400	107986400	-1.0750838108205354
chr10	107985500	107986500	-1.418953939396164
chr10	107985600	107986600	-0.6669154189958131
chr10	107985700	107986700	-0.9373069646475308
chr10	107985800	107986800	-1.1909571987345269
chr10	107985900	107986900	-2.1019861125516766
chr10	107986000	107987000	-2.1817569405239716
chr10	107986100	107987100	-2.5420982888975523
chr10	107986200	107987200	-2.082108051869892
chr10	107986300	107987300	-1.922290603476833
chr10	107986400	107987400	-1.3245308001304543
chr10	107986500	107987500	-1.2348301406456808
chr10	107986600	107987600	-1.0822535056927924
chr10	107986700	107987700	-0.5068255985446687
chr10	107986800	107987800	-1.1327617135951706
chr10	107986900	107987900	-0.682839514402454
chr10	107987000	107988000	-0.6327983577378061
chr10	107987100	107988100	-0.8826593367314813
chr10	107987200	107988200	-1.4566836832400405
chr10	107987300	107988300	-1.5351215673690728
chr10	107987400	107988400	-1.2413902799944032
chr10	107987500	107988500	-0.5498346133443394
chr10	107987600	107988600	-1.372767641654295
chr10	107987700	107988700	-1.4977805246056963
chr10	107987800	107988800	-0.7932603905505631
chr10	107987900	107988900	-0.5510874060340837
chr10	107988000	107989000	-0.34093079507684176
chr10	107988100	107989100	0.26237142333969393
chr10	107988200	107989200	0.5250794450197537
chr10	107988300	107989300	-0.27824656256641256
chr10	107988400	107989400	-0.7153883834686489
chr10	107988500	107989500	-1.104564969843508
chr10	107988600	107989600	-0.4233832848240857
chr10	107988700	107989700	0.06308892167950816
chr10	107988800	107989800	-0.01274553417212296
chr10	107988900	107989900	0.2232096294893441
chr10	107989000	107990000	-0.17907717043690288
chr10	107989100	107990100	-1.0880622068003425
chr10	107989200	107990200	-1.4657658824773712
chr10	107989300	107990300	-0.4671537672195608
chr10	107989400	107990400	-0.9330203584119476
chr10	107989500	107990500	-1.01069761252066
chr10	107989600	107990600	-0.8058899736785491
chr10	107989700	107990700	-1.0319080962222384
chr10	107989800	107990800	-1.290274669399318
chr10	107989900	107990900	-1.5313194850200167
chr10	107990000	107991000	-1.3925021996836244
chr10	107990100	107991100	-0.2947814786307951
chr10	107990200	107991200	0.4433103779503587
chr10	107990300	107991300	0.13220707561496112
chr10	107990400	107991400	0.5921249814144652
chr10	107990500	107991500	0.8466482572470984
chr10	107990600	107991600	0.7033325405182691
chr10	107990700	107991700	0.07948366947795361
chr10	107990800	107991800	0.10792572665685476
chr10	107990900	107991900	0.7484256576712174
chr10	107991000	107992000	1.0260688886965779
chr10	107991100	107992100	0.1786126237882626
chr10	107991200	107992200	0.2627674974187474
chr10	107991300	107992300	0.0165627352977937
chr10	107991400	107992400	-0.14671859203476875
chr10	107991500	107992500	-0.9314683140339041
chr10	107991600	107992600	-1.7360812188316967
chr10	107991700	107992700	-0.6649222639909615
chr10	107991800	107992800	-0.6001635012511755
chr10	107991900	107992900	-1.2876078856394957
chr10	107992000	107993000	-1.6627984223982746
chr10	107992100	107993100	-1.4290573674113212
chr10	107992200	107993200	-2.5476959516534645
chr10	107992300	107993300	-2.1095133475998216
chr10	107992400	107993400	-1.1929155092052592
chr10	107992500	107993500	-0.3990644210402541
chr10	107992600	107993600	0.7414611875100283
chr10	107992700	107993700	-0.2497508277124769
chr10	107992800	107993800	0.021959733078432832
chr10	107992900	107993900	0.3702791362231795
chr10	107993000	107994000	0.328440023161721
chr10	107993100	107994100	0.4611024330672535
chr10	107993200	107994200	0.3274066247839519
chr10	107993300	107994300	0.018522276801532272
chr10	107993400	107994400	-0.7014863989166681
chr10	107993500	107994500	-0.8200764586000467
chr10	107993600	107994600	-1.0619774875147674
chr10	107993700	107994700	-0.3008980784205983
chr10	107993800	107994800	-0.8620235661284463
chr10	107993900	107994900	-0.6414148282994607
chr10	107994000	107995000	-0.7864817994889034
chr10	107994100	107995100	-0.5839612589336506
chr10	107994200	107995200	-0.5382642803787476
chr10	107994300	107995300	-1.3230775176540601
chr10	107994400	107995400	-1.1875670515658867
chr10	107994500	107995500	-0.30147934179992764
chr10	107994600	107995600	-0.09133230508197801
chr10	107994700	107995700	-0.5795287612441132
chr10	107994800	107995800	-0.6848030380043888
chr10	107994900	107995900	-1.5205444820720655
chr10	107995000	107996000	-1.3091417401961027
chr10	107995100	107996100	-1.4423981806610362
chr10	107995200	107996200	-1.6970785295259003
chr10	107995300	107996300	-1.4149610317282102
chr10	107995400	107996400	-1.6442863590882348
chr10	107995500	107996500	-2.3797191136817486
chr10	107995600	107996600	-2.5139280193848013
chr10	107995700	107996700	-2.5564704298325958
chr10	107996800	107997800	-3.7083223823689866
chr10	107996900	107997900	-3.481816416116713
chr10	107997000	107998000	-3.4198819670909266
chr10	107998300	107999300	-1.171095698408931
chr10	107998400	107999400	-1.495429322683694
chr10	107998500	107999500	-1.9945102741714824
chr10	107998600	107999600	-2.246480048162662
chr10	107998700	107999700	-2.8459644916741014
chr10	107998800	107999800	-2.7474254643494858
chr10	107998900	107999900	-2.466608504189092
chr10	107999000	108000000	-2.3601328568857864
chr10	107999100	108000100	-2.982430560863811
chr10	107999200	108000200	-2.732789971055443
chr10	107999300	108000300	-2.8194139718768025
chr10	107999400	108000400	-2.421539797730836
chr10	107999500	108000500	-2.1713737074439448
chr10	107999600	108000600	-1.7581133979911123
chr10	107999700	108000700	-2.063743492609197
chr10	107999800	108000800	-2.319120920792687
chr10	107999900	108000900	-2.3258409833130496
chr10	108000000	108001000	-2.3193901934796206
chr10	108000100	108001100	-2.003023605655797
chr10	108000200	108001200	-2.128869678893828
chr10	108001100	108002100	-0.8390005705218652
chr10	108001200	108002200	-0.8134220615482087
chr10	108001300	108002300	-1.4429992767060578
chr10	108001400	108002400	-2.3089110481086377
chr10	108001500	108002500	-1.8843494145599555
chr10	108001600	108002600	-1.8704737079074751
chr10	108001700	108002700	-1.8275571532977672
chr10	108001800	108002800	-2.13409687833576
chr10	108001900	108002900	-2.1853664661050014
chr10	108002000	108003000	-2.285173812978933
chr10	108002100	108003100	-2.1018443648833367
chr10	108002200	108003200	-2.88091681930788
chr10	108002300	108003300	-1.9416731654443125
chr10	108002400	108003400	-1.8188415445527117
chr10	108002500	108003500	-1.2730789069785875
chr10	108002600	108003600	-1.1779751072845177
chr10	108002700	108003700	-0.9766774041777418
chr10	108002800	108003800	-1.1819801568982855
chr10	108002900	108003900	-0.9189997098635672
chr10	108003000	108004000	-1.3821252255790208
chr10	108003100	108004100	-0.9565690155980486
chr10	108003200	108004200	-0.2882265375657948
chr10	108003300	108004300	-0.545216819532699
chr10	108003400	108004400	0.31566795502798123
chr10	108003500	108004500	-0.5855330332568698
chr10	108003600	108004600	-0.7274745123656415
chr10	108003700	108004700	-1.232319572287672
chr10	108003800	108004800	-0.746452625204305
chr10	108003900	108004900	-0.6945470073031335
chr10	108004000	108005000	-0.09301791687340906
chr10	108004100	108005100	-0.2384815870284929
chr10	108004200	108005200	-0.2343191122949025
chr10	108004300	108005300	-0.6142099855495102
chr10	108004400	108005400	-1.2025413824517757
chr10	108004500	108005500	-1.2543843660042588
chr10	108004600	108005600	-1.0656162879103916
chr10	108004700	108005700	-1.3438373287573513
chr10	108004800	108005800	-1.4915796419738832
chr10	108004900	108005900	-1.4292112545550464
chr10	108005000	108006000	-1.3772123884371033
chr10	108005100	108006100	-1.8766845641297811
chr10	108005200	108006200	-2.1678345354842428
chr10	108005300	108006300	-1.6067115188082939
chr10	108005400	108006400	-1.3751805222832238
chr10	108005500	108006500	-1.5972742312016888
chr10	108005600	108006600	-2.1189443202166767
chr10	108005700	108006700	-1.9982380054420985
chr10	108005800	108006800	-2.7980572119110634
chr10	108005900	108006900	-2.9537029663145664
chr10	108006000	108007000	-3.279035536434762
chr10	108006100	108007100	-3.162128397896089
chr10	108006200	108007200	-3.3653372750430512
chr10	108006300	108007300	-3.805004138244766
chr10	108006400	108007400	-4.530183135613798
chr10	108006500	108007500	-3.8561424018465407
chr10	108006600	108007600	-4.055380542521061
chr10	108006700	108007700	-2.9770712005270146
chr10	108006800	108007800	-2.1917560014056567
chr10	108006900	108007900	-1.958411560457068
chr10	108007000	108008000	-1.7309075714032511
chr10	108007100	108008100	-1.7612004474326914
chr10	108007200	108008200	-1.3212918953509034
chr10	108007300	108008300	-1.6980520273064807
chr10	108007400	108008400	-1.2503652015947313
chr10	108007500	108008500	-1.5823022669801927
chr10	108007600	108008600	-1.309701076221039
chr10	108007700	108008700	-2.139406728896704
chr10	108007800	108008800	-2.489604290817665
chr10	108007900	108008900	-2.6637846123337643
chr10	108008000	108009000	-2.801894660304121
chr10	108008100	108009100	-2.7918111608765988
chr10	108008200	108009200	-3.2542523856288086
chr10	108008300	108009300	-2.9719511169935053
chr10	108008400	108009400	-3.4543458415973705
chr10	108008500	108009500	-3.829442434433608
chr10	108008600	108009600	-3.5797527147703105
chr10	108008700	108009700	-3.0611271949989534
chr10	108008800	108009800	-3.4600306726957797
chr10	108008900	108009900	-3.3393566495439733
chr10	108009000	108010000	-3.675453070332964
chr10	108009100	108010100	-3.4760201246141045
chr10	108009200	108010200	-2.7817114798907947
chr10	108009300	108010300	-2.1847775725192555
chr10	108009400	108010400	-1.5981057545199269
chr10	108009500	108010500	-1.430191461197884
chr10	108009600	108010600	-1.9961083866112967
chr10	108009700	108010700	-2.2542007409447584
chr10	108009800	108010800	-2.0034696484860532
chr10	108009900	108010900	-2.3093121772208445
chr10	108010000	108011000	-2.4429517813963724
chr10	108010100	108011100	-2.0954088946784464
chr10	108010200	108011200	-2.4589979106495874
chr10	108010300	108011300	-2.257767216167556
chr10	108010400	108011400	-2.4024508694277413
chr10	108010500	108011500	-2.345284970224238
chr10	108010600	108011600	-1.6193546666841767
chr10	108010700	108011700	-1.4237650849580137
chr10	108010800	108011800	-1.075488995681223
chr10	108010900	108011900	-0.6496692280601475
chr10	108011000	108012000	0.12506258560262917
chr10	108011100	108012100	-0.029246005054659883
chr10	108011200	108012200	0.3472911390659069
chr10	108011300	108012300	-0.08687377846410665
chr10	108011400	108012400	-0.7417363671987197
chr10	108011500	108012500	-0.2952579717881184
chr10	108011600	108012600	-0.7126443003548459
chr10	108011700	108012700	-1.129607410614928
chr10	108011800	108012800	-1.687346176924015
chr10	108011900	108012900	-2.113527085684608
chr10	108012000	108013000	-2.6359341797509996
chr10	108012100	108013100	-3.272500084498514
chr10	108012200	108013200	-3.0776493281308315
chr10	108013300	108014300	-0.9883235136656456
chr10	108013400	108014400	-1.4484325306654335
chr10	108013500	108014500	-1.4277396064861363
chr10	108013600	108014600	-1.1975865734767146
chr10	108013700	108014700	-0.9361121100836618
chr10	108013800	108014800	-1.2262890908867845
chr10	108013900	108014900	-2.0566883544785917
chr10	108014000	108015000	-2.7584766191812378
chr10	108014100	108015100	-2.7182017306712667
chr10	108014200	108015200	-2.5945137201802257
chr10	108014300	108015300	-2.915097954426072
chr10	108015400	108016400	-1.310298077468086
chr10	108015500	108016500	-1.9345986050307709
chr10	108015600	108016600	-1.2887994757383407
chr10	108015700	108016700	-2.162597579072309
chr10	108015800	108016800	-2.142644898648092
chr10	108015900	108016900	-2.065630010734436
chr10	108016000	108017000	-2.2083231163474557
chr10	108016100	108017100	-2.615102607179641
chr10	108016200	108017200	-3.1360510665096064
chr10	108016300	108017300	-4.161732320299973
chr10	108016400	108017400	-4.5055025193224925
chr10	108016500	108017500	-4.963343448021664
chr10	108016600	108017600	-4.7826783988244985
chr10	108016700	108017700	-4.6741355367515425
chr10	108016800	108017800	-4.438057385300354
chr10	108016900	108017900	-4.3394127850891735
chr10	108017000	108018000	-4.526198497716534
chr10	108017100	108018100	-4.243060005783705
chr10	108017200	108018200	-4.264993613306456
chr10	108017300	108018300	-3.487774218157525
chr10	108017400	108018400	-4.0622034793892965
chr10	108017500	108018500	-3.1374058139924426
chr10	108017600	108018600	-3.5214331488940416
chr10	108017700	108018700	-3.839464618281384
chr10	108017800	108018800	-3.9236031796805353
chr10	108017900	108018900	-4.4998815197856015
chr10	108018000	108019000	-3.682753818559695
chr10	108018100	108019100	-3.6004917029742765
chr10	108018200	108019200	-3.1873836788149723
chr10	108018300	108019300	-3.2204070284268105
chr10	108018400	108019400	-2.5211486390417392
chr10	108018500	108019500	-2.122299830492989
chr10	108018600	108019600	-2.070258074534816
chr10	108018700	108019700	-1.2193418228839714
chr10	108018800	108019800	-0.8426471779162137
chr10	108018900	108019900	-0.14328790225687668
chr10	108019000	108020000	-0.14380090086472708
chr10	108019100	108020100	-0.1605542495534641
chr10	108019200	108020200	-0.9261235537021559
chr10	108019300	108020300	-1.0646672603809737
chr10	108019400	108020400	-1.962222409459104
chr10	108019500	108020500	-2.7374965685870927
chr10	108019600	108020600	-3.3423121759442966
chr10	108019700	108020700	-3.058339995824076
chr10	108019800	108020800	-2.8369644729079337
chr10	108019900	108020900	-3.3423633927544465
chr10	108020000	108021000	-3.362293788405458
chr10	108020100	108021100	-3.3799623030920967
chr10	108020200	108021200	-2.879357806853501
chr10	108020300	108021300	-3.491106044524161
chr10	108020400	108021400	-2.2726790887090025
chr10	108020500	108021500	-2.234193294176618
chr10	108020600	108021600	-2.5254519503024686
chr10	108020700	108021700	-3.4886832719021394
chr10	108020800	108021800	-4.518143971814165
chr10	108020900	108021900	-4.214138195707447
chr10	108021000	108022000	-4.289100003938639
chr10	108021100	108022100	-4.754095574365047
chr10	108021200	108022200	-5.347748267692461
chr10	108021300	108022300	-5.534005814853799
chr10	108021400	108022400	-6.584163225731545
chr10	108021500	108022500	-7.259838590291301
chr10	108021600	108022600	-7.655658349375802
chr10	108021700	108022700	-7.897786526275951
chr10	108021800	108022800	-8.260005702390963
chr10	108021900	108022900	-9.576053419858805
chr10	108022600	108023600	-9.40924615308668
chr10	108022700	108023700	-8.708300130729803
chr10	108024600	108025600	-2.144720127532484
chr10	108024700	108025700	-1.77082741934791
chr10	108024800	108025800	-2.271594569198929
chr10	108024900	108025900	-2.2220434200523456
chr10	108025000	108026000	-2.6644128915048984
chr10	108025100	108026100	-3.0524908549692285
chr10	108025200	108026200	-2.830533175507723
chr10	108025300	108026300	-2.138586765765328
chr10	108025400	108026400	-1.7256866556130548
chr10	108025500	108026500	-1.5588994177588384
chr10	108025600	108026600	-2.499239029557544
chr10	108025700	108026700	-2.5797508265182723
chr10	108025800	108026800	-1.7047570935234364
chr10	108025900	108026900	-0.8074138201461084
chr10	108026000	108027000	-1.09780370494978
chr10	108026100	108027100	-0.8104943549099547
chr10	108026200	108027200	-1.4660158240525254
chr10	108026300	108027300	-1.86903722946644
chr10	108026400	108027400	-2.0428383037218336
chr10	108026500	108027500	-2.6280079433579537
chr10	108026600	108027600	-2.8462985266762963
chr10	108026700	108027700	-2.680427131832676
chr10	108026800	108027800	-3.5153027545976783
chr10	108026900	108027900	-4.595633368437677
chr10	108027000	108028000	-4.166598564032502
chr10	108027100	108028100	-4.478468804775353
chr10	108027200	108028200	-4.190678335741481
chr10	108027300	108028300	-3.9202081618022575
chr10	108027400	108028400	-3.5310235033802635
chr10	108027500	108028500	-2.9897132993852438
chr10	108027600	108028600	-2.3078897226493584
chr10	108027700	108028700	-2.8327433278919734
chr10	108027800	108028800	-2.632236104739815
chr10	108027900	108028900	-2.740227673081824
chr10	108028000	108029000	-3.4221923617512546
chr10	108028100	108029100	-3.2226032925798065
chr10	108028200	108029200	-3.2565609844319154
chr10	108028300	108029300	-3.3673415129125863
chr10	108028400	108029400	-3.8666303140472342
chr10	108028500	108029500	-3.9240217364117314
chr10	108028600	108029600	-4.23976374185316
chr10	108028700	108029700	-4.302874299750654
chr10	108028800	108029800	-4.375598183656188
chr10	108028900	108029900	-4.136926525939363
chr10	108029000	108030000	-4.004888974706987
chr10	108029100	108030100	-4.357872278870722
chr10	108029200	108030200	-4.05944092993722
chr10	108029300	108030300	-3.9916445172642003
chr10	108029400	108030400	-3.547403643389428
chr10	108029500	108030500	-3.4603841335886987
chr10	108029600	108030600	-3.0406059363748827
chr10	108029700	108030700	-2.4981367612489325
chr10	108030200	108031200	-0.8018522016172379
chr10	108030300	108031300	-0.6298072886515624
chr10	108030400	108031400	-0.9651751906528504
chr10	108030500	108031500	-1.23899534624828
chr10	108030600	108031600	-2.029054469017074
chr10	108030700	108031700	-2.1311157795136038
chr10	108030800	108031800	-2.7003989382193505
chr10	108030900	108031900	-2.1517683236624987
chr10	108031000	108032000	-2.7862021932182777
chr10	108031100	108032100	-3.5478042649275614
chr10	108031200	108032200	-3.300852920687145
chr10	108031300	108032300	-3.285320390200495
chr10	108031400	108032400	-2.9446933802952766
chr10	108031500	108032500	-3.5818502284209752
chr10	108031600	108032600	-2.9177758984358064
chr10	108031700	108032700	-2.7536046399433367
chr10	108031800	108032800	-2.368574448373371
chr10	108031900	108032900	-1.6109881402121142
chr10	108032000	108033000	-1.32566729823761
chr10	108032200	108033200	-0.13929297947996558
chr10	108032300	108033300	-0.4958206300042478
chr10	108032400	108033400	-1.2452124840788197
chr10	108032500	108033500	-0.014082591325247109
chr10	108032600	108033600	-0.2124943204625804
chr10	108032700	108033700	-0.2288573296683128
chr10	108032800	108033800	0.5130925334891571
chr10	108032900	108033900	-0.3194441745380634
chr10	108033000	108034000	-0.7049183749805392
chr10	108033100	108034100	-1.0081303267137909
chr10	108033200	108034200	-0.8154876626305742
chr10	108033300	108034300	-0.6082196396404947
chr10	108033400	108034400	-0.3239497617621361
chr10	108033500	108034500	-0.9295149202829476
chr10	108033600	108034600	-0.4369211649518949
chr10	108033700	108034700	-0.7141053732816521
chr10	108033800	108034800	-1.1210843306241332
chr10	108033900	108034900	-1.7878939806994776
chr10	108034000	108035000	-1.420438456486913
chr10	108034100	108035100	-2.010746610589312
chr10	108034200	108035200	-2.4751883156078
chr10	108034300	108035300	-2.3912273116280125
chr10	108034400	108035400	-2.2011636826998653
chr10	108034500	108035500	-1.5553611130505205
chr10	108034600	108035600	-1.42781758608896
chr10	108034700	108035700	-1.4594252542060495
chr10	108034800	108035800	-1.127433573298076
chr10	108034900	108035900	-0.5521489547378015
chr10	108035000	108036000	-0.37636078800660966
chr10	108035100	108036100	-0.5826497846313299
chr10	108035200	108036200	-0.7432831032988698
chr10	108035300	108036300	-1.1966180858439073
chr10	108035400	108036400	-1.4206004098346998
chr10	108035500	108036500	-1.934733777429446
chr10	108035600	108036600	-2.4390600123585604
chr10	108035700	108036700	-2.172558402022632
chr10	108035800	108036800	-3.7099245322193855
chr10	108035900	108036900	-3.568132967195075
chr10	108036000	108037000	-3.7110341612592865
chr10	108036100	108037100	-3.3179396542038955
chr10	108036200	108037200	-3.5461662169020807
chr10	108036300	108037300	-3.4585216454292467
chr10	108036400	108037400	-2.798192461885256
chr10	108036500	108037500	-2.1690849840976107
chr10	108036600	108037600	-1.7362015909726938
chr10	108036700	108037700	-1.8539443623340648
chr10	108036800	108037800	-0.6284373061355151
chr10	108036900	108037900	-0.541269627588992
chr10	108037000	108038000	-1.3948013622701627
chr10	108037100	108038100	-1.6142022428006484
chr10	108037200	108038200	-1.2144841147411751
chr10	108037300	108038300	-1.2958229811462407
chr10	108037400	108038400	-1.113731889470634
chr10	108037500	108038500	-1.5794841281886085
chr10	108037600	108038600	-1.8524761144268984
chr10	108037700	108038700	-1.2170280581882436
chr10	108037800	108038800	-1.5240692365186352
chr10	108037900	108038900	-1.3259277416363469
chr10	108038000	108039000	-0.3444518388326772
chr10	108038100	108039100	0.17019427856962746
chr10	108038200	108039200	0.02691981504174585
chr10	108038300	108039300	-0.2553591624480426
chr10	108038400	108039400	-0.9033565152488302
chr10	108038500	108039500	-0.8019121511738003
chr10	108038600	108039600	-0.8622336381112954
chr10	108038700	108039700	-1.8687499125348768
chr10	108038800	108039800	-1.4256290017065534
chr10	108038900	108039900	-1.4871682616224131
chr10	108039000	108040000	-1.7171128506619422
chr10	108039100	108040100	-1.8955077455725893
chr10	108039200	108040200	-2.0154949522127663
chr10	108039300	108040300	-1.434756722591335
chr10	108039400	108040400	-1.5656991503749709
chr10	108039500	108040500	-1.2364227700415524
chr10	108039600	108040600	-1.230443730725658
chr10	108039700	108040700	-0.4590551216704496
chr10	108039800	108040800	-0.8570379602122356
chr10	108039900	108040900	-1.0664779502059918
chr10	108040000	108041000	-0.804753387072394
chr10	108040100	108041100	-0.8622207932555379
chr10	108040200	108041200	-0.7399741570375458
chr10	108040300	108041300	-0.5500964353546356
chr10	108040400	108041400	0.004913449947867975
chr10	108040500	108041500	-0.21054934565164768
chr10	108040600	108041600	0.1037326823107948
chr10	108040700	108041700	-0.12860806471893196
chr10	108040800	108041800	-0.06763031491408028
chr10	108040900	108041900	0.047008154517402534
chr10	108041000	108042000	-0.15140777530681565
chr10	108041100	108042100	0.26933322336691823
chr10	108041200	108042200	-0.4544542644845584
chr10	108041300	108042300	-0.4954703129374854
chr10	108041400	108042400	-1.0359518906983245
chr10	108041500	108042500	-2.0894200686576103
chr10	108041600	108042600	-2.30947020987725
chr10	108041700	108042700	-1.8768119314627951
chr10	108041800	108042800	-1.881465560182244
chr10	108041900	108042900	-1.8836913688314352
chr10	108042000	108043000	-1.8362062956830654
chr10	108042100	108043100	-2.3530502729318394
chr10	108042200	108043200	-1.4646477913518252
chr10	108042300	108043300	-1.7424798527157983
chr10	108042400	108043400	-2.1765032675658347
chr10	108042500	108043500	-1.2913900559322191
chr10	108042600	108043600	-1.065219740017669
chr10	108042700	108043700	-1.0703994277188322
chr10	108042800	108043800	-1.076082990020029
chr10	108042900	108043900	-1.2978916981226565
chr10	108043000	108044000	-1.0856098768402456
chr10	108043100	108044100	-1.356070939023197
chr10	108043200	108044200	-1.7891473804135842
chr10	108043300	108044300	-1.8995416460476813
chr10	108043400	108044400	-0.8958478359668088
chr10	108043500	108044500	-0.4461126737883834
chr10	108043600	108044600	-1.029748274053638
chr10	108043700	108044700	-1.3655462735455155
chr10	108043800	108044800	-1.672153189810153
chr10	108043900	108044900	-1.3330518558221849
chr10	108044000	108045000	-1.2865214375354799
chr10	108044100	108045100	-1.2833679102159614
chr10	108044200	108045200	-1.1498055445347506
chr10	108044300	108045300	-1.0453180059294456
chr10	108044400	108045400	-1.364864182765864
chr10	108044500	108045500	-1.7954567157993755
chr10	108044600	108045600	-1.7275833215220031
chr10	108044700	108045700	-1.065656519380065
chr10	108044800	108045800	-0.38686421447819147
chr10	108044900	108045900	0.033492732301212566
chr10	108045000	108046000	-0.22377626619500982
chr10	108045100	108046100	0.09468166617468103
chr10	108045200	108046200	0.5614476739843625
chr10	108045300	108046300	0.536227716609451
chr10	108045400	108046400	0.41978395779593736
chr10	108045500	108046500	0.4622947331126235
chr10	108045600	108046600	0.6998376734655363
chr10	108045700	108046700	0.1509857459103625
chr10	108045800	108046800	-0.14613785883997993
chr10	108045900	108046900	-0.7737819809399199
chr10	108046000	108047000	-1.4987830655640986
chr10	108046100	108047100	-2.0980705597497247
chr10	108046200	108047200	-2.791701632525717
chr10	108046300	108047300	-2.4554571116503165
chr10	108046400	108047400	-1.9149297231764968
chr10	108046500	108047500	-1.7526509630514395
chr10	108046600	108047600	-1.5540058733274151
chr10	108046700	108047700	-1.5023611550988796
chr10	108046800	108047800	-1.3791679372382455
chr10	108046900	108047900	-1.1709632653336404
chr10	108047000	108048000	-1.0040292354656657
chr10	108047100	108048100	0.1485492532775193
chr10	108047200	108048200	0.1481704518877102
chr10	108047300	108048300	0.13253654713189672
chr10	108047400	108048400	-0.0815772430911496
chr10	108047500	108048500	-0.7973109180370604
chr10	108047600	108048600	-0.7918969463725614
chr10	108047700	108048700	-0.8691203355842249
chr10	108047800	108048800	-0.9430562915270774
chr10	108047900	108048900	-0.7524706339891273
chr10	108048000	108049000	-0.4948319505578612
chr10	108048100	108049100	-1.4740780276219403
chr10	108048200	108049200	-1.0838061507132308
chr10	108048300	108049300	-1.0218332135485224
chr10	108048400	108049400	-0.9904900238198524
chr10	108048500	108049500	0.499791645603315
chr10	108048600	108049600	0.7626476527999074
chr10	108048700	108049700	0.7821415961828833
chr10	108048800	108049800	0.4682808891865093
chr10	108048900	108049900	0.865749400170017
chr10	108049000	108050000	0.9241827204139171
chr10	108049100	108050100	1.1090092057605547
chr10	108049200	108050200	0.3792373774742047
chr10	108049300	108050300	0.3302631849030457
chr10	108049400	108050400	0.012810189305173057
chr10	108049500	108050500	-0.6999635975228942
chr10	108049600	108050600	-0.44748991041878544
chr10	108049700	108050700	-0.23855487205893405
chr10	108049800	108050800	0.19970701304332286
chr10	108049900	108050900	-0.6654951774334844
chr10	108050000	108051000	-0.5773015115353203
chr10	108050100	108051100	-0.5333174017287259
chr10	108050200	108051200	-0.18512056345188008
chr10	108050300	108051300	0.15897638497336022
chr10	108050400	108051400	0.2932861058623269
chr10	108050500	108051500	-0.11080698471738903
chr10	108050600	108051600	-1.3935224797833623
chr10	108050700	108051700	-1.9979747236567016
chr10	108050800	108051800	-1.7099206995318108
chr10	108050900	108051900	-1.7319959440004975
chr10	108051000	108052000	-1.9529363622346352
chr10	108051100	108052100	-2.0123091206966244
chr10	108051200	108052200	-1.6546274277857662
chr10	108052700	108053700	0.07473390950974175
chr10	108052800	108053800	0.5387316221957106
chr10	108052900	108053900	0.8340881891298614
chr10	108053000	108054000	1.61312801610559
chr10	108053100	108054100	1.2450419552051668
chr10	108053200	108054200	1.3951093699034771
chr10	108053300	108054300	1.3132873698956318
chr10	108053400	108054400	0.7128127637449175
chr10	108053500	108054500	0.6574104541118991
chr10	108053600	108054600	0.5403829510849363
chr10	108053700	108054700	-0.10169936710370864
chr10	108053800	108054800	-0.19557737214843285
chr10	108053900	108054900	0.06770497722786503
chr10	108054000	108055000	-1.0748399271119582
chr10	108054100	108055100	-1.1039259353724666
chr10	108054200	108055200	-1.856537874494594
chr10	108054300	108055300	-1.7673310598576586
chr10	108054400	108055400	-0.900757296861368
chr10	108054500	108055500	-1.4324538362182304
chr10	108054600	108055600	-2.0684649058127795
chr10	108054700	108055700	-1.875575936751048
chr10	108054800	108055800	-2.37039619835688
chr10	108054900	108055900	-2.9232020013731512
chr10	108055000	108056000	-2.2623601388355112
chr10	108055100	108056100	-2.093899563540574
chr10	108055200	108056200	-1.5887820915502031
chr10	108055300	108056300	-1.8735974694241517
chr10	108055400	108056400	-2.421985809511083
chr10	108055500	108056500	-1.9071608509392721
chr10	108055600	108056600	-1.7563727538792795
chr10	108055700	108056700	-1.6901382307367134
chr10	108055800	108056800	-1.717641061593934
chr10	108055900	108056900	-2.0431457435272007
chr10	108056000	108057000	-2.0141279666972802
chr10	108056100	108057100	-1.993929993404406
chr10	108056200	108057200	-2.7713204293900238
chr10	108056300	108057300	-3.3539921528643
chr10	108056400	108057400	-3.178612767942908
chr10	108056500	108057500	-2.4858382421566856
chr10	108056600	108057600	-2.193043155806761
chr10	108056700	108057700	-1.876412300999465
chr10	108056800	108057800	-1.724623970128862
chr10	108056900	108057900	-1.923335230505684
chr10	108057000	108058000	-2.507119907296414
chr10	108057100	108058100	-2.7216155498982766
chr10	108057200	108058200	-1.8384338294763911
chr10	108057300	108058300	-0.9353074757193088
chr10	108057400	108058400	-1.0044148931318753
chr10	108057500	108058500	-1.5389459716397773
chr10	108057600	108058600	-1.1909186002977663
chr10	108057700	108058700	-1.7832637287582989
chr10	108057800	108058800	-1.5198191286574831
chr10	108057900	108058900	-0.6898283009025548
chr10	108058000	108059000	-0.8571787641279767
chr10	108058100	108059100	-1.031113374637228
chr10	108058200	108059200	-1.3941278866824791
chr10	108058300	108059300	-1.6573915002173738
chr10	108058400	108059400	-1.7112551170167487
chr10	108058500	108059500	-2.0545728681957853
chr10	108058600	108059600	-2.534169006154729
chr10	108058700	108059700	-2.1315975869884265
chr10	108058800	108059800	-2.648886335302429
chr10	108058900	108059900	-2.7015045046165627
chr10	108059000	108060000	-3.1378484346700724
chr10	108059100	108060100	-3.0800898318191017
chr10	108059200	108060200	-2.975120806558877
chr10	108059300	108060300	-3.0489548034328826
chr10	108059400	108060400	-2.793648938413784
chr10	108059500	108060500	-2.5315914481847983
chr10	108059600	108060600	-1.964840700606752
chr10	108059700	108060700	-2.360258333513491
chr10	108059800	108060800	-1.819146242725541
chr10	108059900	108060900	-2.6297289991492128
chr10	108060000	108061000	-1.467427718203494
chr10	108060100	108061100	-1.595859864190282
chr10	108060200	108061200	-1.761579576599761
chr10	108060300	108061300	-2.047106269502255
chr10	108060400	108061400	-2.9734029333911254
chr10	108060500	108061500	-2.583818731318945
chr10	108060600	108061600	-3.747304653507715
chr10	108060700	108061700	-3.819717203316736
chr10	108060800	108061800	-4.373728033981694
chr10	108060900	108061900	-4.0271884984252075
chr10	108061000	108062000	-4.737176675288351
chr10	108061100	108062100	-3.7935647345808308
chr10	108061200	108062200	-3.605027845889449
chr10	108061300	108062300	-3.6813529625932144
chr10	108061400	108062400	-2.8531862384337296
chr10	108061500	108062500	-3.7549165377965217
chr10	108061600	108062600	-3.3627572356316024
chr10	108061700	108062700	-3.029262220470513
chr10	108061800	108062800	-2.707282564364814
chr10	108061900	108062900	-2.864083521507416
chr10	108062000	108063000	-2.570219293138359
chr10	108062100	108063100	-3.3861393570296148
chr10	108062200	108063200	-3.2964079826548858
chr10	108062300	108063300	-3.028886337327937
chr10	108062400	108063400	-3.2882412255822984
chr10	108062500	108063500	-2.8758786675074486
chr10	108062600	108063600	-3.1827243735954225
chr10	108062700	108063700	-3.8478515563237417
chr10	108062800	108063800	-4.335220233285959
chr10	108062900	108063900	-3.7922242300532765
chr10	108063000	108064000	-3.5050420850883874
chr10	108063100	108064100	-3.0259232358161783
chr10	108063200	108064200	-3.2989348589666934
chr10	108063300	108064300	-2.9043137762433147
chr10	108063400	108064400	-3.1316708232434336
chr10	108063500	108064500	-3.2838171310620927
chr10	108063600	108064600	-2.4254966740232358
chr10	108063700	108064700	-1.6542476684955132
chr10	108063800	108064800	-1.6446096067638951
chr10	108063900	108064900	-1.9507687999543348
chr10	108064000	108065000	-2.071410531735134
chr10	108064100	108065100	-2.643627092694148
chr10	108064200	108065200	-2.453553019263386
chr10	108064300	108065300	-2.8252351691350808
chr10	108064400	108065400	-2.7401088835663665
chr10	108064500	108065500	-3.0768606732890214
chr10	108064600	108065600	-3.3226412758859443
chr10	108064700	108065700	-3.572192243414389
chr10	108064800	108065800	-3.471526492743493
chr10	108064900	108065900	-4.09508943089363
chr10	108065000	108066000	-4.550343559451505
chr10	108065100	108066100	-4.147615125544248
chr10	108065200	108066200	-3.902225704335025
chr10	108065300	108066300	-3.77199168899787
chr10	108065400	108066400	-3.513667035430221
chr10	108065500	108066500	-2.962455048551506
chr10	108065600	108066600	-3.07055032349366
chr10	108067600	108068600	-4.8848484597822255
chr10	108067700	108068700	-5.039763898034464
chr10	108067800	108068800	-5.476337741380188
chr10	108067900	108068900	-6.174386870860628
chr10	108068000	108069000	-6.78781130726789
chr10	108068100	108069100	-6.102954667140262
chr10	108068200	108069200	-5.8156068768854245
chr10	108068300	108069300	-5.496478088250623
chr10	108068400	108069400	-4.803327094811529
chr10	108068500	108069500	-5.771886387419858
chr10	108068600	108069600	-5.314602589336233
chr10	108068700	108069700	-5.339495478989097
chr10	108068800	108069800	-5.882186806851782
chr10	108068900	108069900	-5.106686167372545
chr10	108069000	108070000	-3.9911368247359538
chr10	108069100	108070100	-3.8840361269919215
chr10	108069200	108070200	-2.8704561790512506
chr10	108069300	108070300	-2.6134583525599813
chr10	108069400	108070400	-2.887385556299793
chr10	108069500	108070500	-1.885974864785084
chr10	108069600	108070600	-1.1974371436365037
chr10	108069700	108070700	-1.2993440996996828
chr10	108069800	108070800	-0.39135125989457537
chr10	108069900	108070900	-0.9203303630215336
chr10	108070000	108071000	-0.9792570380165424
chr10	108070100	108071100	-0.7986334961526051
chr10	108070200	108071200	-1.9932246467222885
chr10	108070300	108071300	-1.9367167661434248
chr10	108070400	108071400	-2.6014904290858216
chr10	108070500	108071500	-2.553944570855084
chr10	108070600	108071600	-2.9715075375662185
chr10	108070700	108071700	-2.45762851553092
chr10	108070800	108071800	-2.925593786176281
chr10	108070900	108071900	-2.880587344371705
chr10	108071000	108072000	-2.9607724649819063
chr10	108071100	108072100	-3.2774547362971065
chr10	108071200	108072200	-3.0638525969346624
chr10	108071300	108072300	-3.6974123195560793
chr10	108071400	108072400	-2.856359154831977
chr10	108071500	108072500	-2.8636923602348907
chr10	108071600	108072600	-2.73316108273998
chr10	108071700	108072700	-2.70563861823973
chr10	108071800	108072800	-2.035720779676656
chr10	108071900	108072900	-1.5055817774220748
chr10	108072000	108073000	-1.3886636409911866
chr10	108072100	108073100	-0.8979226987074628
chr10	108072200	108073200	-1.513259091312804
chr10	108072300	108073300	-1.164105249707161
chr10	108072400	108073400	-0.1465042997470707
chr10	108072500	108073500	-0.3230993969598049
chr10	108072600	108073600	-0.4467389502239892
chr10	108072700	108073700	-1.3049823667439104
chr10	108072800	108073800	-1.4496090825387014
chr10	108072900	108073900	-1.8318276282503605
chr10	108073000	108074000	-2.191770695641807
chr10	108073100	108074100	-2.476448864933829
chr10	108073200	108074200	-1.9584449414742005
chr10	108073300	108074300	-2.3042264706484903
chr10	108073400	108074400	-2.9134916577661762
chr10	108073500	108074500	-2.2894946290284186
chr10	108073600	108074600	-1.69796735503692
chr10	108073700	108074700	-0.6146247855218624
chr10	108073800	108074800	-0.4789142563039432
chr10	108073900	108074900	-0.5538992684442865
chr10	108074000	108075000	-0.7768152952621609
chr10	108074100	108075100	-1.1349416366719032
chr10	108074200	108075200	-1.3486908284691337
chr10	108074300	108075300	-1.4692172794640936
chr10	108074400	108075400	-2.573462616674505
chr10	108074500	108075500	-3.2194348303804614
chr10	108074600	108075600	-3.400698763094056
chr10	108074700	108075700	-4.384806501957913
chr10	108074800	108075800	-4.283665755835932
chr10	108074900	108075900	-3.1897885533683485
chr10	108075000	108076000	-2.8288869126830094
chr10	108075100	108076100	-2.816998727340544
chr10	108075200	108076200	-2.887197115101128
chr10	108075300	108076300	-2.844623436522684
chr10	108075400	108076400	-2.037860765420952
chr10	108075500	108076500	-2.206163366679732
chr10	108075600	108076600	-2.636923610425165
chr10	108075700	108076700	-2.6055536404775705
chr10	108075800	108076800	-2.733778863138176
chr10	108075900	108076900	-3.4098872375540905
chr10	108076000	108077000	-3.6805735206480996
chr10	108076100	108077100	-3.1163223431808533
chr10	108076200	108077200	-2.636936364767919
chr10	108076300	108077300	-2.4476946531259562
chr10	108076400	108077400	-2.5722650746405007
chr10	108076500	108077500	-2.5155664264631623
chr10	108076600	108077600	-2.9098784696126847
chr10	108076700	108077700	-3.0168075688694977
chr10	108076800	108077800	-3.883628384682844
chr10	108076900	108077900	-3.375288249655056
chr10	108077000	108078000	-2.8726280762537293
chr10	108077100	108078100	-3.1432720464684145
chr10	108077200	108078200	-3.2899148414547836
chr10	108077300	108078300	-2.8662680317621563
chr10	108077400	108078400	-3.1038203180789177
chr10	108077500	108078500	-3.306875795162127
chr10	108077600	108078600	-2.48685609431656
chr10	108077700	108078700	-2.025075615773834
chr10	108077800	108078800	-0.584193981104693
chr10	108077900	108078900	-0.829495812247943
chr10	108078000	108079000	-1.1918495615341946
chr10	108078100	108079100	-1.2372817798175026
chr10	108078200	108079200	-1.3862225788235258
chr10	108078300	108079300	-1.8995102844061125
chr10	108078400	108079400	-2.132321360139701
chr10	108078500	108079500	-1.760246396864745
chr10	108078600	108079600	-2.2695139330125254
chr10	108078700	108079700	-2.5393157416385352
chr10	108078800	108079800	-3.6546026998944976
chr10	108078900	108079900	-3.3730600731476814
chr10	108079000	108080000	-2.6204957370589215
chr10	108079100	108080100	-3.357756423948181
chr10	108079200	108080200	-3.491276685241928
chr10	108079300	108080300	-3.22333854233652
chr10	108079400	108080400	-2.823835507283204
chr10	108079500	108080500	-2.5363833887433365
chr10	108079600	108080600	-2.295380330076933
chr10	108079700	108080700	-2.1598647816510543
chr10	108079800	108080800	-2.1237186176590863
chr10	108079900	108080900	-2.445858740171869
chr10	108080000	108081000	-3.097846688640433
chr10	108080100	108081100	-2.173512194135117
chr10	108080200	108081200	-1.5888592658807743
chr10	108080300	108081300	-1.6467114692925582
chr10	108080400	108081400	-1.7812060177943914
chr10	108080500	108081500	-2.4746680532254257
chr10	108080600	108081600	-2.0084927128616643
chr10	108080700	108081700	-2.3003182488695697
chr10	108080800	108081800	-1.7134174980276766
chr10	108080900	108081900	-1.6442514514340374
chr10	108081000	108082000	-1.3508079135944195
chr10	108081100	108082100	-1.3408224716622312
chr10	108081200	108082200	-1.7662470799307008
chr10	108081300	108082300	-2.269763365112852
chr10	108081400	108082400	-1.5372365447217096
chr10	108081500	108082500	-1.0975325853165845
chr10	108081600	108082600	-1.7163163109349562
chr10	108081700	108082700	-1.488834312141738
chr10	108081800	108082800	-1.2246137922821008
chr10	108081900	108082900	-2.073665593987709
chr10	108082000	108083000	-2.1936972755927755
chr10	108082100	108083100	-2.61343131247763
chr10	108082200	108083200	-2.5732108206971613
chr10	108082300	108083300	-2.2849739092914216
chr10	108082400	108083400	-2.7185104493546577
chr10	108082500	108083500	-2.826830042141036
chr10	108082600	108083600	-2.4744069256215235
chr10	108082700	108083700	-2.4529668806318043
chr10	108082800	108083800	-3.042301574152632
chr10	108082900	108083900	-2.7049409748250017
chr10	108083000	108084000	-2.8489655858587746
chr10	108083100	108084100	-2.3476533362775744
chr10	108083200	108084200	-2.505792261043528
chr10	108083300	108084300	-2.6533595757812773
chr10	108083400	108084400	-2.6870516947270287
chr10	108083500	108084500	-3.1940556911217137
chr10	108083600	108084600	-3.4478251598968725
chr10	108083700	108084700	-3.3699500050370967
chr10	108083800	108084800	-2.749409510902117
chr10	108083900	108084900	-2.505361324859353
chr10	108084000	108085000	-3.1239471569973554
chr10	108084100	108085100	-3.9145835144894727
chr10	108084200	108085200	-3.4085172299477
chr10	108084300	108085300	-3.2764869451047764
chr10	108084400	108085400	-3.7249730837621366
chr10	108084500	108085500	-3.1444637279495877
chr10	108084600	108085600	-3.1432773733769155
chr10	108084700	108085700	-2.843730364099468
chr10	108084800	108085800	-3.3316210417756404
chr10	108084900	108085900	-3.1335427810495733
chr10	108085000	108086000	-3.074576152667031
chr10	108085100	108086100	-2.727699243972489
chr10	108085200	108086200	-4.711313659201206
chr10	108085300	108086300	-5.458705467715397
chr10	108085400	108086400	-5.054274463053192
chr10	108085500	108086500	-6.380204483009219
chr10	108085600	108086600	-7.0027988780789565
chr10	108085700	108086700	-7.973940089873136
chr10	108085800	108086800	-8.724419079083075
chr10	108085900	108086900	-9.731129998963963
chr10	108086000	108087000	-9.515997717629425
chr10	108086100	108087100	-9.380650981913464
chr10	108086200	108087200	-7.865210966736656
chr10	108086300	108087300	-7.0220080878950055
chr10	108086400	108087400	-6.881453128380136
chr10	108086500	108087500	-5.089232476014998
chr10	108087900	108088900	-7.198935299223533
chr10	108088000	108089000	-8.01546949353535
chr10	108088100	108089100	-8.736589876561405
chr10	108088200	108089200	-8.694360790011356
chr10	108088300	108089300	-8.574119187902934
chr10	108088400	108089400	-8.632150952865377
chr10	108088500	108089500	-8.004400826134399
chr10	108088600	108089600	-7.190819067996551
chr10	108088700	108089700	-6.402036255716442
chr10	108088800	108089800	-5.723548707941219
chr10	108088900	108089900	-4.868225270666322
chr10	108089000	108090000	-4.282560184490565
chr10	108089100	108090100	-3.0562617628083903
chr10	108089200	108090200	-2.383528790721479
chr10	108089300	108090300	-2.7691297614002948
chr10	108089400	108090400	-2.2338656627484075
chr10	108089500	108090500	-2.7956415956160585
chr10	108089600	108090600	-2.8592656219961836
chr10	108089700	108090700	-3.1653463183982877
chr10	108089800	108090800	-2.7621070491814117
chr10	108089900	108090900	-2.2041597954194163
chr10	108090000	108091000	-1.91568500160267
chr10	108090100	108091100	-2.182725821336446
chr10	108090200	108091200	-2.6190072782694283
chr10	108090300	108091300	-1.5126468438046332
chr10	108090400	108091400	-1.0321473289694745
chr10	108090500	108091500	-0.5590308461572545
chr10	108090600	108091600	-0.7618237884496104
chr10	108090700	108091700	-0.7316881529148476
chr10	108090800	108091800	-1.0798266646248098
chr10	108090900	108091900	-1.44687898807379
chr10	108091000	108092000	-1.6687741436689552
chr10	108091100	108092100	-1.9381870560819028
chr10	108091200	108092200	-2.074834679633104
chr10	108091300	108092300	-1.8058660213760576
chr10	108091400	108092400	-2.308430189037607
chr10	108091500	108092500	-2.3297194869963955
chr10	108091600	108092600	-2.027326953737468
chr10	108091700	108092700	-1.5246220515163469
chr10	108091800	108092800	-1.6197874185748946
chr10	108091900	108092900	-1.9767991445797133
chr10	108092000	108093000	-1.5468745402118298
chr10	108092100	108093100	-1.2052103082456496
chr10	108092200	108093200	-1.2087900677906296
chr10	108092300	108093300	-2.077907817752032
chr10	108092400	108093400	-2.2345495440570864
chr10	108092500	108093500	-2.7372727304612856
chr10	108092600	108093600	-2.5933724575618755
chr10	108092700	108093700	-3.126969785267004
chr10	108092800	108093800	-3.049527779625848
chr10	108092900	108093900	-2.286586288926293
chr10	108093000	108094000	-3.1326343047262846
chr10	108093100	108094100	-3.032091657019888
chr10	108093200	108094200	-2.8897418285236096
chr10	108093300	108094300	-2.4348991019148563
chr10	108093400	108094400	-1.9809074755275802
chr10	108093500	108094500	-1.5213623618227254
chr10	108093600	108094600	-1.824141687266849
chr10	108093700	108094700	-2.326379474688612
chr10	108093800	108094800	-2.6727972149980954
chr10	108093900	108094900	-3.2128377401192703
chr10	108094000	108095000	-2.7551780599144746
chr10	108094100	108095100	-2.415851739803463
chr10	108094200	108095200	-2.588472817188124
chr10	108094300	108095300	-2.4820862003531965
chr10	108094400	108095400	-2.336441481396756
chr10	108094500	108095500	-2.7185731014822623
chr10	108094600	108095600	-2.649576418570972
chr10	108094700	108095700	-1.83564965676778
chr10	108094800	108095800	-1.293198783658679
chr10	108094900	108095900	-1.2788260718865303
chr10	108095000	108096000	-0.6692520373944978
chr10	108095100	108096100	-1.1507069341835126
chr10	108095200	108096200	-0.8940630400393271
chr10	108095300	108096300	-1.5205131653146675
chr10	108095400	108096400	-1.3889196759724194
chr10	108095500	108096500	-1.4511071311439403
chr10	108095600	108096600	-1.4062813058604648
chr10	108095700	108096700	-1.7413113987737694
chr10	108095800	108096800	-1.2603841903632274
chr10	108095900	108096900	-0.9682296709724802
chr10	108096000	108097000	-1.4495943994554898
chr10	108096100	108097100	-1.1869280093705523
chr10	108096200	108097200	-1.1998341403214576
chr10	108096300	108097300	-0.5668210003442774
chr10	108096400	108097400	-1.4552568640472372
chr10	108096500	108097500	-0.9472942386663068
chr10	108096600	108097600	-0.8176039789099395
chr10	108096700	108097700	-0.15409425699217014
chr10	108096800	108097800	-0.7655592572580041
chr10	108096900	108097900	-0.8224804291259138
chr10	108097000	108098000	-0.727262759321251
chr10	108097100	108098100	-1.2362627491645626
chr10	108097200	108098200	-1.2435574132662464
chr10	108097300	108098300	-1.3783081705515705
chr10	108097400	108098400	-1.3326789948918976
chr10	108097500	108098500	-1.6599263363315495
chr10	108097600	108098600	-1.1563508982060655
chr10	108097700	108098700	-1.1636088295263485
chr10	108097800	108098800	-0.9112100794678396
chr10	108097900	108098900	-0.9056599167987082
chr10	108098000	108099000	-0.39694877231626835
chr10	108098100	108099100	-0.3842471338541173
chr10	108098200	108099200	-0.9795225263886252
chr10	108098300	108099300	-1.1451898094700417
chr10	108098400	108099400	-1.7612398830380234
chr10	108098500	108099500	-1.4447433099510307
chr10	108098600	108099600	-1.5262499557362847
chr10	108098700	108099700	-1.6219865491401393
chr10	108098800	108099800	-1.9205032210560111
chr10	108098900	108099900	-2.153963441238397
chr10	108099000	108100000	-2.865969616244105
chr10	108099100	108100100	-2.631717032472891
chr10	108099200	108100200	-1.5970603681476268
chr10	108099300	108100300	-1.601631364043134
chr10	108099400	108100400	-0.4208252606668778
chr10	108100800	108101800	-2.458133174167749
chr10	108100900	108101900	-2.849708607537647
chr10	108101000	108102000	-3.6626128571908665
chr10	108101100	108102100	-3.8442997334400952
chr10	108101200	108102200	-3.3640516105708724
chr10	108101600	108102600	-2.9964171660087877
chr10	108101700	108102700	-2.571395862508937
chr10	108101800	108102800	-3.286946945831707
chr10	108103000	108104000	-0.7113927922589021
chr10	108103100	108104100	-0.5124324081701707
chr10	108103200	108104200	-0.4962441316355081
chr10	108103300	108104300	-0.6299475058415078
chr10	108103400	108104400	-0.026791024316800187
chr10	108103500	108104500	-1.6009110476391508
chr10	108103600	108104600	-1.9688286357518785
chr10	108103700	108104700	-1.6209264791679652
chr10	108103800	108104800	-2.758630981047476
chr10	108103900	108104900	-2.379001272901893
chr10	108104000	108105000	-2.29051387254762
chr10	108104100	108105100	-2.645318002027216
chr10	108104200	108105200	-2.699480171459368
chr10	108104300	108105300	-2.7887964291743987
chr10	108104400	108105400	-3.170351564472045
chr10	108104500	108105500	-2.088768420769181
chr10	108104600	108105600	-1.6603931375394376
chr10	108104700	108105700	-2.000454049008892
chr10	108104800	108105800	-1.5725325535021208
chr10	108104900	108105900	-2.5720045645026683
chr10	108105000	108106000	-3.361401412289219
chr10	108105100	108106100	-3.104427977045704
chr10	108105200	108106200	-3.4954408490957825
chr10	108105300	108106300	-3.62022123773734
chr10	108105400	108106400	-3.751485069151185
chr10	108105500	108106500	-3.031466282745644
chr10	108105600	108106600	-2.8695552282515298
chr10	108105700	108106700	-3.080042389690178
chr10	108105800	108106800	-3.490828216052736
chr10	108105900	108106900	-2.95984233365475
chr10	108106000	108107000	-2.618263316787846
chr10	108106100	108107100	-2.183882441696142
chr10	108106200	108107200	-2.2555546865369087
chr10	108106300	108107300	-1.8461862717973765
chr10	108106400	108107400	-1.4187744835566545
chr10	108106500	108107500	-2.0541336891244657
chr10	108106600	108107600	-2.268981962906784
chr10	108106700	108107700	-1.8753167141450384
chr10	108106800	108107800	-1.221589229168613
chr10	108106900	108107900	-0.9894051755622948
chr10	108107000	108108000	-1.3100306375204152
chr10	108107100	108108100	-1.9146575772152643
chr10	108107200	108108200	-2.1321147660484696
chr10	108107300	108108300	-2.2748155815116915
chr10	108107400	108108400	-2.244258203898033
chr10	108107500	108108500	-2.8014689495429184
chr10	108107600	108108600	-3.0994436597925383
chr10	108107700	108108700	-3.3862354402779262
chr10	108107800	108108800	-3.6480025911730056
chr10	108107900	108108900	-4.568635613846633
chr10	108108000	108109000	-4.050929343319502
chr10	108108100	108109100	-4.064040524599016
chr10	108108200	108109200	-3.6846471482027217
chr10	108108300	108109300	-3.882983102137493
chr10	108108400	108109400	-4.207854904626223
chr10	108108500	108109500	-4.2299390259711895
chr10	108108600	108109600	-3.5203671163021912
chr10	108108700	108109700	-3.5992047880613587
chr10	108108800	108109800	-3.1700601150568426
chr10	108108900	108109900	-2.489813658460108
chr10	108109000	108110000	-2.708475885613245
chr10	108109100	108110100	-1.7686168612330615
chr10	108109200	108110200	-1.9970035026272808
chr10	108109300	108110300	-1.4327730319113288
chr10	108109400	108110400	-1.4396698870426814
chr10	108109500	108110500	-1.084205598826854
chr10	108109600	108110600	-0.949574249311202
chr10	108109700	108110700	-1.1752957675174962
chr10	108109800	108110800	-0.8315073571983462
chr10	108109900	108110900	-0.9774041885084308
chr10	108110000	108111000	-0.6878710319328537
chr10	108110100	108111100	-1.3623319851364646
chr10	108110200	108111200	-0.8270222245269158
chr10	108110300	108111300	-1.1644814487415855
chr10	108110400	108111400	-1.2393282479506342
chr10	108110500	108111500	-1.3310892791781292
chr10	108110600	108111600	-1.7181964821744462
chr10	108110700	108111700	-0.9593714008403332
chr10	108110800	108111800	-1.793987735263112
chr10	108110900	108111900	-1.2999569348812836
chr10	108111000	108112000	-0.9948691974167868
chr10	108111100	108112100	-1.669406108101945
chr10	108111200	108112200	-2.295523313634268
chr10	108111300	108112300	-2.2932601608890155
chr10	108111400	108112400	-2.650644651541124
chr10	108111500	108112500	-2.557520116344042
chr10	108111600	108112600	-2.6875885049633084
chr10	108111700	108112700	-3.2334544850179707
chr10	108111800	108112800	-3.5798482644289824
chr10	108111900	108112900	-3.9308689490253266
chr10	108112000	108113000	-4.65442144927348
chr10	108112100	108113100	-3.39209530229406
chr10	108112200	108113200	-3.9655204262694137
chr10	108112300	108113300	-4.437384986321091
chr10	108112400	108113400	-4.2591316382731526
chr10	108112500	108113500	-5.065152120562111
chr10	108112600	108113600	-5.696785731278893
chr10	108112700	108113700	-5.805959955422049
chr10	108112800	108113800	-5.321247266921498
chr10	108112900	108113900	-5.831627529891312
chr10	108113000	108114000	-5.865653100070129
chr10	108113100	108114100	-6.09218538650364
chr10	108113200	108114200	-4.993063566862238
chr10	108113300	108114300	-4.503514929432912
chr10	108113400	108114400	-4.168186130167212
chr10	108120000	108121000	-7.138187204774936
chr10	108120100	108121100	-6.2891216101002
chr10	108120200	108121200	-5.178145565915138
chr10	108120300	108121300	-4.537266204513721
chr10	108120400	108121400	-4.296786155030094
chr10	108120500	108121500	-3.898447798939051
chr10	108120600	108121600	-3.455334749628877
chr10	108120700	108121700	-2.968944995130582
chr10	108120800	108121800	-3.2109247943053107
chr10	108120900	108121900	-3.852134733908164
chr10	108121000	108122000	-4.477071721392205
chr10	108121100	108122100	-4.743543525927571
chr10	108121200	108122200	-4.866367234384796
chr10	108121300	108122300	-5.000428143077858
chr10	108121400	108122400	-4.389247591710844
chr10	108121500	108122500	-3.691703328729496
chr10	108121600	108122600	-4.471429503592796
chr10	108121700	108122700	-4.203078248605375
chr10	108121800	108122800	-3.835021129152956
chr10	108121900	108122900	-3.2322956401574503
chr10	108122000	108123000	-2.708724900223427
chr10	108122100	108123100	-2.6867445469857847
chr10	108122200	108123200	-2.2500021383975133
chr10	108122300	108123300	-1.90837359814675
chr10	108122400	108123400	-2.015679126711504
chr10	108122500	108123500	-2.8183403290863405
chr10	108122600	108123600	-1.7767979727702568
chr10	108122700	108123700	-1.9119296996611197
chr10	108122800	108123800	-1.8308750139481056
chr10	108122900	108123900	-1.5393289126838698
chr10	108123000	108124000	-1.3541071274962353
chr10	108123100	108124100	-0.8615648813083658
chr10	108123200	108124200	-1.0747349660702097
chr10	108123300	108124300	-1.4128891110190838
chr10	108123400	108124400	-1.3333640673814642
chr10	108123500	108124500	-0.7063618387585956
chr10	108123600	108124600	-0.2574378973529709
chr10	108123700	108124700	0.0904599635329837
chr10	108123800	108124800	-0.046110626532228825
chr10	108123900	108124900	-0.4934388627783773
chr10	108124000	108125000	-0.90458025699537
chr10	108124100	108125100	-0.4889306853431536
chr10	108124200	108125200	-0.5028669716524229
chr10	108124300	108125300	0.3396327099362925
chr10	108124400	108125400	0.5851942898650215
chr10	108124500	108125500	0.3704226461171523
chr10	108124600	108125600	-0.4196422638416691
chr10	108124700	108125700	-0.6472948887204977
chr10	108124800	108125800	-0.289511905948813
chr10	108124900	108125900	-0.20897987623960607
chr10	108125000	108126000	0.19048502713419635
chr10	108125100	108126100	-0.6720542989997045
chr10	108125200	108126200	-0.9029943114444942
chr10	108125300	108126300	-1.3661675626996794
chr10	108125400	108126400	-1.6822095100250936
chr10	108125500	108126500	-1.9642744045084617
chr10	108125600	108126600	-2.006424237753514
chr10	108125700	108126700	-2.199739690659352
chr10	108125800	108126800	-2.0352878387361657
chr10	108125900	108126900	-2.1534729499320653
chr10	108126000	108127000	-2.2908190966070503
chr10	108126100	108127100	-2.216248908657146
chr10	108126200	108127200	-2.043217892960881
chr10	108126300	108127300	-2.0698917218391037
chr10	108126400	108127400	-2.0109303541386003
chr10	108126500	108127500	-1.5880376168057242
chr10	108126600	108127600	-1.4788595555438109
chr10	108126700	108127700	-2.0217324791231635
chr10	108126800	108127800	-2.326125290881825
chr10	108126900	108127900	-2.1296580605313573
chr10	108127000	108128000	-2.059089267508695
chr10	108127100	108128100	-1.5433142268436242
chr10	108127200	108128200	-1.305928806610495
chr10	108127300	108128300	-1.4573826862842731
chr10	108127400	108128400	-1.5038255428096137
chr10	108127500	108128500	-1.558102227827535
chr10	108127600	108128600	-1.0531159764648916
chr10	108127700	108128700	-0.014963062476235425
chr10	108127800	108128800	0.012830435476324049
chr10	108127900	108128900	-0.005864153398381827
chr10	108128000	108129000	-0.1542223365238976
chr10	108128100	108129100	-0.2736944504224207
chr10	108128200	108129200	-0.6567058937426604
chr10	108129300	108130300	-2.796955240947305
chr10	108129400	108130400	-3.487056861601223
chr10	108129500	108130500	-3.1399153079265987
chr10	108129600	108130600	-3.2039970164555505
chr10	108129700	108130700	-3.3633819953576944
chr10	108129800	108130800	-2.576984800371685
chr10	108129900	108130900	-2.2921554230419643
chr10	108130000	108131000	-2.2223996375088713
chr10	108130100	108131100	-2.3493727811554264
chr10	108130200	108131200	-2.257617752515377
chr10	108130300	108131300	-1.4105819287753592
chr10	108130400	108131400	-0.19925063198541668
chr10	108130500	108131500	-0.3082714221400001
chr10	108130600	108131600	-0.17258632218679726
chr10	108130700	108131700	-0.6725993573884304
chr10	108130800	108131800	-0.4348194599045125
chr10	108130900	108131900	-1.268219152958826
chr10	108131000	108132000	-1.5690181508531222
chr10	108131100	108132100	-1.1108137981947752
chr10	108131200	108132200	-1.2316643873575144
chr10	108131300	108132300	-2.139003649606959
chr10	108131400	108132400	-2.414070958482621
chr10	108131500	108132500	-2.093356995813348
chr10	108131600	108132600	-1.888761776725976
chr10	108131700	108132700	-2.068058994645821
chr10	108131800	108132800	-2.6687990698421133
chr10	108131900	108132900	-2.7498345595575
chr10	108132000	108133000	-2.6739505836021307
chr10	108132100	108133100	-2.9207262105015688
chr10	108132200	108133200	-3.1679647919891827
chr10	108132300	108133300	-2.7238205148253645
chr10	108132400	108133400	-3.6294526068059554
chr10	108132500	108133500	-4.026962312900024
chr10	108132600	108133600	-4.329096308051255
chr10	108132700	108133700	-3.6256480327627294
chr10	108132800	108133800	-3.278937089033508
chr10	108132900	108133900	-2.501166993740231
chr10	108133000	108134000	-2.906651010716711
chr10	108133100	108134100	-2.831671091286013
chr10	108133200	108134200	-2.485656609110241
chr10	108133300	108134300	-2.560463751075756
chr10	108133400	108134400	-2.2364175458187856
chr10	108133500	108134500	-2.466374924507563
chr10	108133600	108134600	-2.62094478416694
chr10	108133700	108134700	-3.2459458939007697
chr10	108133800	108134800	-2.8905879445857114
chr10	108133900	108134900	-3.0603181063108567
chr10	108134000	108135000	-2.5494322181277727
chr10	108134100	108135100	-2.3687590506634586
chr10	108134200	108135200	-2.0883393466348275
chr10	108134300	108135300	-1.7115235503586887
chr10	108134400	108135400	-1.2162602907608469
chr10	108134500	108135500	-0.17759028969825938
chr10	108134600	108135600	-0.29762586240445993
chr10	108134700	108135700	0.5244725933976495
chr10	108134800	108135800	0.16643916287832525
chr10	108134900	108135900	0.39934304143622296
chr10	108135000	108136000	0.21482331760515538
chr10	108135100	108136100	0.4465617493409225
chr10	108135200	108136200	0.573266503836602
chr10	108135300	108136300	-0.4986154129849521
chr10	108135400	108136400	-0.9129302922642992
chr10	108135500	108136500	-2.069856989460077
chr10	108135600	108136600	-1.9684906584035224
chr10	108135700	108136700	-2.6688053223328847
chr10	108135800	108136800	-3.072573070010308
chr10	108135900	108136900	-3.82445073464819
chr10	108136000	108137000	-2.8045337941890636
chr10	108136100	108137100	-3.0888745065370555
chr10	108136200	108137200	-3.5885554406385745
chr10	108136300	108137300	-2.8470905946146585
chr10	108136400	108137400	-2.171274833520349
chr10	108136500	108137500	-1.000666834774597
chr10	108136600	108137600	-1.2026459755185759
chr10	108136700	108137700	-1.1760005708855217
chr10	108136800	108137800	-1.085428136577045
chr10	108136900	108137900	-0.20216221335106585
chr10	108137000	108138000	-0.8376686074121892
chr10	108137100	108138100	-0.5997325888896867
chr10	108137200	108138200	-0.38371358232515546
chr10	108137300	108138300	-0.3463954719342797
chr10	108137400	108138400	-0.4473728035446216
chr10	108137500	108138500	-0.8340128807719769
chr10	108137600	108138600	-0.11935827449269702
chr10	108137700	108138700	0.3857551016915135
chr10	108137800	108138800	0.4556291188293818
chr10	108137900	108138900	-0.06866855654649498
chr10	108138000	108139000	-0.46652192547142296
chr10	108138100	108139100	-0.7231624507636024
chr10	108138200	108139200	-0.6037173983610926
chr10	108138300	108139300	-0.5838175227236934
chr10	108138400	108139400	-0.3005459373435689
chr10	108138500	108139500	-0.4607656858205901
chr10	108138600	108139600	-0.8150985927174291
chr10	108139300	108140300	-1.9229365809986592
chr10	108139400	108140400	-1.6518675775703855
chr10	108139500	108140500	-1.5741993250889568
chr10	108139600	108140600	-1.7859603143055818
chr10	108139700	108140700	-2.9704066554634374
chr10	108139800	108140800	-3.1046779911525064
chr10	108139900	108140900	-2.730333619538632
chr10	108140000	108141000	-2.020545506726165
chr10	108140100	108141100	-1.7815792048418797
chr10	108140200	108141200	-0.7665255781306961
chr10	108140300	108141300	-1.036316067327323
chr10	108140400	108141400	-1.319136023991083
chr10	108140500	108141500	-1.1765579487163496
chr10	108140600	108141600	-0.5471520860199742
chr10	108140700	108141700	0.038005460988943314
chr10	108140800	108141800	-0.10142781532071553
chr10	108140900	108141900	-0.00680161963344812
chr10	108141000	108142000	-0.13303782899321903
chr10	108141100	108142100	-0.7035034372610769
chr10	108141200	108142200	-1.1954341823958388
chr10	108141300	108142300	-1.1035205496024003
chr10	108141400	108142400	-1.5794718234002831
chr10	108141500	108142500	-1.4828014653680028
chr10	108141600	108142600	-1.8740257903179112
chr10	108141700	108142700	-1.4569587116392693
chr10	108141800	108142800	-0.7941539514846233
chr10	108141900	108142900	-1.0253847783652552
chr10	108143200	108144200	-1.3473127960720692
chr10	108143300	108144300	-1.6080415271577164
chr10	108143400	108144400	-1.8989342903525708
chr10	108143500	108144500	-2.991689969866805
chr10	108143600	108144600	-2.876506952139436
chr10	108143700	108144700	-2.594996807063667
chr10	108143800	108144800	-3.138461750627404
chr10	108143900	108144900	-3.0297929619429365
chr10	108144000	108145000	-2.958175153614329
chr10	108144100	108145100	-3.1421744287658706
chr10	108144200	108145200	-2.7404119500397
chr10	108144300	108145300	-2.1253588111296216
chr10	108144400	108145400	-1.3655833301747096
chr10	108144500	108145500	-0.7554557386444238
chr10	108144600	108145600	-1.6764497981583486
chr10	108144700	108145700	-1.744934756345194
chr10	108144800	108145800	-1.5758283951096668
chr10	108144900	108145900	-1.6222792635207068
chr10	108145000	108146000	-1.0910472980348744
chr10	108145100	108146100	-1.5063966346384894
chr10	108145200	108146200	-2.0185972173689746
chr10	108145300	108146300	-3.0746755110354465
chr10	108145400	108146400	-2.9270124230297547
chr10	108145500	108146500	-2.5618486408229617
chr10	108145600	108146600	-1.6612786106471082
chr10	108145700	108146700	-1.452608666371742
chr10	108145800	108146800	-1.2744959607872808
chr10	108145900	108146900	-1.7258067626033309
chr10	108146000	108147000	-2.3397680862826853
chr10	108146100	108147100	-2.0265745235494874
chr10	108146200	108147200	-2.6325601436043806
chr10	108146300	108147300	-1.562173826475032
chr10	108146400	108147400	-1.6978731932482891
chr10	108146500	108147500	-2.2985617518151384
chr10	108146600	108147600	-2.311612105141177
chr10	108146700	108147700	-2.823138521269288
chr10	108146800	108147800	-3.08303178906563
chr10	108146900	108147900	-2.8885259209715093
chr10	108147000	108148000	-2.880394659701272
chr10	108147100	108148100	-2.574912439931093
chr10	108147200	108148200	-1.961901755657548
chr10	108147300	108148300	-2.6760171215569653
chr10	108147400	108148400	-2.662818254606184
chr10	108147500	108148500	-3.0110724042352284
chr10	108147600	108148600	-3.0116872099942515
chr10	108147700	108148700	-2.7489025245974994
chr10	108147800	108148800	-2.5609215080653667
chr10	108147900	108148900	-2.423852952733348
chr10	108148000	108149000	-1.4735924657729733
chr10	108148100	108149100	-1.8536224513105968
chr10	108148200	108149200	-1.915961993564094
chr10	108148300	108149300	-1.7693226715395969
chr10	108148400	108149400	-1.656488930393599
chr10	108148500	108149500	-1.2493012010151812
chr10	108148600	108149600	-1.6519171710745255
chr10	108148700	108149700	-2.269925529773799
chr10	108148800	108149800	-2.1859034079965616
chr10	108148900	108149900	-2.3671047337790863
chr10	108149000	108150000	-3.1383930890748255
chr10	108149100	108150100	-2.9790336232839274
chr10	108149200	108150200	-2.8372318339496587
chr10	108149300	108150300	-2.5186096037561305
chr10	108149400	108150400	-3.2819089236167573
chr10	108149500	108150500	-2.840162960178728
chr10	108149600	108150600	-2.3992180371009573
chr10	108149700	108150700	-2.5871036991075576
chr10	108149800	108150800	-2.6522821586006056
chr10	108149900	108150900	-2.3975591687691336
chr10	108150000	108151000	-2.108935175176242
chr10	108150100	108151100	-2.6893483813538834
chr10	108150200	108151200	-2.2752037204635336
chr10	108150300	108151300	-2.292755201591342
chr10	108150400	108151400	-2.50863550701581
chr10	108150500	108151500	-2.7353759751443265
chr10	108150600	108151600	-2.7277273845964887
chr10	108150700	108151700	-2.0349039117398484
chr10	108150800	108151800	-2.220450580169535
chr10	108150900	108151900	-2.31994873891738
chr10	108151000	108152000	-2.3067188722976564
chr10	108151100	108152100	-1.6275926663823137
chr10	108151200	108152200	-2.0665317709640787
chr10	108151300	108152300	-1.934056281041387
chr10	108151400	108152400	-0.8173974121466769
chr10	108151500	108152500	-0.9702600419361712
chr10	108151600	108152600	-1.1943496458924705
chr10	108151700	108152700	-0.9511876561089252
chr10	108151800	108152800	-1.4259681136769131
chr10	108151900	108152900	-1.0698985986030471
chr10	108152000	108153000	-0.9128138178294305
chr10	108152100	108153100	-0.9778166157487422
chr10	108152200	108153200	-1.4843779630650136
chr10	108152300	108153300	-1.676570877466939
chr10	108152400	108153400	-1.600107923236911
chr10	108152500	108153500	-1.4111541345930605
chr10	108152600	108153600	-1.4029911509217443
chr10	108152700	108153700	-1.5533495144158482
chr10	108152800	108153800	-1.0017865032324298
chr10	108152900	108153900	-1.387236440420408
chr10	108153000	108154000	-1.0049486423284781
chr10	108153100	108154100	-0.6179176913198993
chr10	108153200	108154200	-0.2574188090052296
chr10	108153300	108154300	-0.4363219774737068
chr10	108153400	108154400	-0.19125457299895066
chr10	108153500	108154500	-0.7462600402556249
chr10	108153600	108154600	-0.2654729030613616
chr10	108153700	108154700	-0.21159505589511432
chr10	108153800	108154800	-0.44130165496568974
chr10	108153900	108154900	-0.28157158992122056
chr10	108154000	108155000	-0.4809351923749395
chr10	108154100	108155100	-1.2866298784556027
chr10	108154200	108155200	-1.54862762674688
chr10	108154300	108155300	-1.4312057255061186
chr10	108154400	108155400	-1.5231418704721191
chr10	108154500	108155500	-1.5404265761775258
chr10	108154600	108155600	-2.5467483645895665
chr10	108154700	108155700	-2.29884794503412
chr10	108154800	108155800	-2.0653048978328057
chr10	108154900	108155900	-2.210054110186945
chr10	108155000	108156000	-2.2691761996660094
chr10	108155100	108156100	-1.868320357668034
chr10	108155200	108156200	-1.3118025588265154
chr10	108155300	108156300	-1.4650355959449786
chr10	108155400	108156400	-2.197897181414535
chr10	108155500	108156500	-1.6844334931242173
chr10	108155600	108156600	-1.4551760144622992
chr10	108155700	108156700	-1.6063145219644663
chr10	108155800	108156800	-2.015238783114302
chr10	108155900	108156900	-2.138056668417789
chr10	108156000	108157000	-2.4944847711254607
chr10	108156100	108157100	-2.5767084015310684
chr10	108156200	108157200	-2.991163631471008
chr10	108156300	108157300	-2.513353499474214
chr10	108156400	108157400	-1.9003532446875024
chr10	108156500	108157500	-1.8938867917574784
chr10	108156600	108157600	-1.0700730501344755
chr10	108156700	108157700	-1.4199697476489457
chr10	108156800	108157800	-0.6234633866227621
chr10	108156900	108157900	-0.13754649614003794
chr10	108157000	108158000	-0.20454016745519932
chr10	108157100	108158100	-0.26386630554210555
chr10	108157200	108158200	-0.1573690080396806
chr10	108157300	108158300	0.09924448077012303
chr10	108157400	108158400	-0.3958626812519769
chr10	108157500	108158500	-0.6161562071305252
chr10	108157600	108158600	-1.127784184555659
chr10	108157700	108158700	-0.32523464112282113
chr10	108157800	108158800	-1.0952843388868048
chr10	108157900	108158900	-1.6495094277719582
chr10	108158000	108159000	-1.6342886442842623
chr10	108158100	108159100	-1.7570855104850256
chr10	108158200	108159200	-1.5956709328768066
chr10	108158300	108159300	-1.912712538724452
chr10	108158400	108159400	-1.4989224356056683
chr10	108158500	108159500	-1.451329460369202
chr10	108158600	108159600	-1.8034363584021007
chr10	108158700	108159700	-2.5199256591596417
chr10	108158800	108159800	-2.77093344030829
chr10	108158900	108159900	-2.7443511074714286
chr10	108159000	108160000	-3.27006036245514
chr10	108159100	108160100	-3.3082030356680083
chr10	108159200	108160200	-3.2244028066483663
chr10	108159300	108160300	-3.590427884446966
chr10	108159400	108160400	-3.7478338832560003
chr10	108159500	108160500	-4.078432538249803
chr10	108159600	108160600	-3.8967096608003886
chr10	108159700	108160700	-4.219539112893596
chr10	108159800	108160800	-4.285676894276834
chr10	108159900	108160900	-3.684008148505109
chr10	108160000	108161000	-3.6649179249666193
chr10	108160100	108161100	-2.697678393226644
chr10	108160200	108161200	-2.777289735349332
chr10	108160300	108161300	-2.4415630450469057
chr10	108160400	108161400	-2.4617076140503857
chr10	108160500	108161500	-2.3247429109578754
chr10	108160600	108161600	-2.1969918039864242
chr10	108160700	108161700	-1.4415058026889098
chr10	108160800	108161800	-1.7117694113043052
chr10	108160900	108161900	-2.663929417509788
chr10	108161000	108162000	-1.9628022771835285
chr10	108161100	108162100	-2.669944089313604
chr10	108161200	108162200	-2.6253171904011072
chr10	108161300	108162300	-3.1182884297511806
chr10	108161400	108162400	-3.2834534403782496
chr10	108161500	108162500	-3.1435456209138413
chr10	108161600	108162600	-3.4450543540134846
chr10	108161700	108162700	-3.1247166464907785
chr10	108161800	108162800	-2.25151475321341
chr10	108161900	108162900	-2.044054385455568
chr10	108162000	108163000	-2.2006692667743217
chr10	108162100	108163100	-2.5377964601426144
chr10	108162200	108163200	-2.596206322241244
chr10	108162300	108163300	-3.05974005935218
chr10	108162400	108163400	-3.10141570964252
chr10	108162500	108163500	-2.339175543122208
chr10	108162600	108163600	-1.632589771140912
chr10	108162700	108163700	-2.1412670586134546
chr10	108162800	108163800	-2.2987175610353368
chr10	108162900	108163900	-2.494763028360502
chr10	108163000	108164000	-2.798608971403733
chr10	108163100	108164100	-2.7586127440065624
chr10	108163200	108164200	-3.079066983806844
chr10	108163300	108164300	-2.3831429399758752
chr10	108163400	108164400	-1.5775679099277515
chr10	108163500	108164500	-1.9708390274635152
chr10	108163600	108164600	-2.409239576315478
chr10	108163700	108164700	-2.0625167657028847
chr10	108163800	108164800	-1.7226638406902268
chr10	108163900	108164900	-1.0067277807259951
chr10	108164000	108165000	-0.8519833316603028
chr10	108164100	108165100	-0.3782607356060336
chr10	108164200	108165200	0.1326231689864962
chr10	108164300	108165300	-0.21683073397284366
chr10	108164400	108165400	-0.3524327449747492
chr10	108164500	108165500	-0.8115913971626209
chr10	108164600	108165600	-0.5622549340784002
chr10	108164700	108165700	-0.3472622861969041
chr10	108164800	108165800	-0.7681356098243717
chr10	108164900	108165900	-1.0412907188878442
chr10	108165000	108166000	-0.6859476080320652
chr10	108165100	108166100	-0.6198703739418713
chr10	108165200	108166200	-1.0116522374787524
chr10	108165300	108166300	-1.3787505518659986
chr10	108165400	108166400	-1.3499479899684197
chr10	108165500	108166500	-1.0261938802467412
chr10	108165600	108166600	-1.0060740132750914
chr10	108165700	108166700	-1.0136801859944289
chr10	108165800	108166800	-0.7470469082664551
chr10	108165900	108166900	-0.17379463595633204
chr10	108166000	108167000	-0.016470079602470336
chr10	108166100	108167100	-0.09893646669399007
chr10	108166200	108167200	-0.4304838764852917
chr10	108166300	108167300	0.2460374141401621
chr10	108166400	108167400	-0.009349126279275543
chr10	108166500	108167500	-0.12289779468105308
chr10	108166600	108167600	-1.094599792869005
chr10	108166700	108167700	-1.5547829537835058
chr10	108166800	108167800	-2.058454184560328
chr10	108166900	108167900	-3.050054406734933
chr10	108167000	108168000	-2.3699689946493496
chr10	108167100	108168100	-2.26565129976894
chr10	108167200	108168200	-1.4754307511568232
chr10	108167300	108168300	-1.218766366009039
chr10	108167400	108168400	-1.2210062809313968
chr10	108167500	108168500	-1.6738022653275817
chr10	108167600	108168600	-1.2506502410879343
chr10	108167700	108168700	-0.6432446057871899
chr10	108167800	108168800	-0.17536517765390938
chr10	108167900	108168900	0.5094955688936015
chr10	108168000	108169000	-0.20637102378631472
chr10	108168100	108169100	-1.242715204290711
chr10	108168200	108169200	-1.6535976825996217
chr10	108168300	108169300	-1.899100341536996
chr10	108168400	108169400	-2.1688839693894755
chr10	108168500	108169500	-1.509894308664212
chr10	108168600	108169600	-1.1891219618239224
chr10	108168700	108169700	-1.4844712967905518
chr10	108168800	108169800	-1.2824678789733317
chr10	108168900	108169900	-1.3134034219230413
chr10	108169000	108170000	-1.7977850240859428
chr10	108169100	108170100	-0.7912314940424325
chr10	108169200	108170200	-0.7060150100812577
chr10	108169300	108170300	-0.9380661373891306
chr10	108169400	108170400	-0.9879591492861588
chr10	108169500	108170500	-1.07574697227615
chr10	108169600	108170600	-1.5726407638418785
chr10	108169700	108170700	-2.457050172942396
chr10	108169800	108170800	-2.9021159125145832
chr10	108169900	108170900	-3.1411062883089915
chr10	108170000	108171000	-2.7077432117087823
chr10	108170100	108171100	-2.745548422005536
chr10	108170200	108171200	-2.9811782161311537
chr10	108170300	108171300	-2.4216386556236986
chr10	108170400	108171400	-2.705149204524356
chr10	108170500	108171500	-3.058438307903512
chr10	108170600	108171600	-2.309860951582789
chr10	108170700	108171700	-1.86072080298066
chr10	108170800	108171800	-1.5847472318857714
chr10	108170900	108171900	-1.6614951373548628
chr10	108171000	108172000	-2.1580440759736685
chr10	108171100	108172100	-2.549649623891431
chr10	108171200	108172200	-2.300551672916863
chr10	108171300	108172300	-2.411654790890775
chr10	108171400	108172400	-2.3940184577426864
chr10	108171500	108172500	-1.72365057194408
chr10	108171600	108172600	-2.2564862529755283
chr10	108171700	108172700	-2.149528442456572
chr10	108171800	108172800	-2.4416633037499933
chr10	108171900	108172900	-2.4237549052887783
chr10	108172000	108173000	-2.2963469633286193
chr10	108172100	108173100	-2.1332683591338832
chr10	108172200	108173200	-2.5887813315171853
chr10	108172300	108173300	-2.7664052284913856
chr10	108172400	108173400	-2.109147599289595
chr10	108172500	108173500	-2.1168670149722217
chr10	108172600	108173600	-1.8358982061197664
chr10	108172700	108173700	-1.6641345686435012
chr10	108172800	108173800	-1.2835422426393432
chr10	108173300	108174300	-0.8081011791123377
chr10	108173400	108174400	-0.7892218386372049
chr10	108173500	108174500	-1.5580942662137791
chr10	108173600	108174600	-1.6669552821244715
chr10	108173700	108174700	-1.3586615625162812
chr10	108173800	108174800	-1.4349642043642097
chr10	108173900	108174900	-1.4177710905213732
chr10	108174000	108175000	-1.5983013538828996
chr10	108174100	108175100	-1.889769122619749
chr10	108174200	108175200	-1.4313039681344748
chr10	108174300	108175300	-0.8763016759957344
chr10	108174400	108175400	-1.0593665839290032
chr10	108174500	108175500	-0.7308405871975724
chr10	108174600	108175600	-0.717258941301837
chr10	108174700	108175700	-1.105326996805766
chr10	108174800	108175800	-0.5193783218259058
chr10	108174900	108175900	-0.5658327818089699
chr10	108175000	108176000	-0.5757741826332947
chr10	108175100	108176100	-0.5622083992490723
chr10	108175200	108176200	-0.8393565565673753
chr10	108175300	108176300	-1.0650298437802568
chr10	108175400	108176400	-0.5987883601430849
chr10	108175500	108176500	-0.4322683061809114
chr10	108175600	108176600	-0.6704061121566199
chr10	108175700	108176700	-0.5910671120065699
chr10	108175800	108176800	-1.1714314211264678
chr10	108175900	108176900	-1.862845025964284
chr10	108176000	108177000	-2.595793286349472
chr10	108176100	108177100	-2.152706650550133
chr10	108176200	108177200	-1.9751982949438287
chr10	108176300	108177300	-1.8380223411877208
chr10	108176400	108177400	-2.177198141876948
chr10	108176500	108177500	-1.7676794613283469
chr10	108176600	108177600	-1.5178384422366775
chr10	108176700	108177700	-1.3794964149619533
chr10	108176800	108177800	-1.0721224530229632
chr10	108176900	108177900	0.012044528644977322
chr10	108177000	108178000	0.5432200607777051
chr10	108177100	108178100	0.21592017678900485
chr10	108177200	108178200	-0.5185277110566912
chr10	108177300	108178300	-0.6154314087687294
chr10	108177400	108178400	-0.8120776905867991
chr10	108177500	108178500	-1.2246029479133642
chr10	108177600	108178600	-0.811480773115837
chr10	108177700	108178700	-0.7554458417148892
chr10	108177800	108178800	-0.5357775658340909
chr10	108177900	108178900	-0.9359949052191996
chr10	108178000	108179000	-0.8161812622803645
chr10	108178100	108179100	-1.349718505021034
chr10	108178200	108179200	-0.4145516000877884
chr10	108178300	108179300	0.2297036661329853
chr10	108178400	108179400	0.13506479364662413
chr10	108178500	108179500	-0.0980330054010324
chr10	108178600	108179600	-0.2266379472174435
chr10	108178700	108179700	-0.5079396667319948
chr10	108178800	108179800	-0.5893947620569173
chr10	108178900	108179900	-0.40565426844017655
chr10	108179000	108180000	-0.20468448559996932
chr10	108179100	108180100	0.6827305173169239
chr10	108179200	108180200	-0.05393864128379825
chr10	108179300	108180300	-0.6043639478628285
chr10	108179400	108180400	-0.5849444800081778
chr10	108179500	108180500	-0.5966459078069326
chr10	108179600	108180600	-1.043776313944578
chr10	108179700	108180700	-1.3856647837105835
chr10	108179800	108180800	-1.6521579216766342
chr10	108179900	108180900	-2.000894691056683
chr10	108180000	108181000	-2.293698932790362
chr10	108180100	108181100	-2.9246711771405343
chr10	108180200	108181200	-2.5756474252452795
chr10	108180300	108181300	-1.905616309754529
chr10	108180400	108181400	-1.7825421099410463
chr10	108180500	108181500	-1.9914962674926533
chr10	108180600	108181600	-2.0507634183621417
chr10	108180700	108181700	-1.599242520710621
chr10	108180800	108181800	-2.0414295720470115
chr10	108180900	108181900	-1.8773799535640767
chr10	108181000	108182000	-1.5485514033795271
chr10	108181100	108182100	-1.3463384024770084
chr10	108181200	108182200	-0.9434319310736378
chr10	108181300	108182300	-1.7527355750996076
chr10	108181400	108182400	-2.3886003256319923
chr10	108181500	108182500	-2.2327362075752832
chr10	108181600	108182600	-1.9672759491544607
chr10	108181700	108182700	-2.3015508547472585
chr10	108181800	108182800	-2.258164829504316
chr10	108181900	108182900	-2.5224208890520337
chr10	108182000	108183000	-2.8980725495792408
chr10	108182100	108183100	-2.312488749047728
chr10	108182200	108183200	-2.6871973031475447
chr10	108182300	108183300	-2.7385816169777435
chr10	108182400	108183400	-1.928117125933232
chr10	108182500	108183500	-1.4242816890434518
chr10	108182600	108183600	-2.154693182688072
chr10	108182700	108183700	-2.098965595943388
chr10	108182800	108183800	-1.870565071489336
chr10	108182900	108183900	-1.8001702970527007
chr10	108183000	108184000	-1.6571241736780538
chr10	108183100	108184100	-2.6078046074305568
chr10	108183200	108184200	-3.0900958517119905
chr10	108183300	108184300	-2.527300594215266
chr10	108183400	108184400	-2.995194834968723
chr10	108183500	108184500	-3.8556671810438083
chr10	108183600	108184600	-3.23787290292118
chr10	108183700	108184700	-3.3101709279813636
chr10	108183800	108184800	-2.8640906273938214
chr10	108183900	108184900	-3.1058659881151502
chr10	108184000	108185000	-3.1693827408286435
chr10	108184100	108185100	-2.6804595387540098
chr10	108184200	108185200	-2.5248008318105453
chr10	108184300	108185300	-2.5419746455798187
chr10	108184400	108185400	-1.5988521975786716
chr10	108184500	108185500	-1.2967014899998843
chr10	108184600	108185600	-1.6994248070981541
chr10	108184700	108185700	-2.0638134734315328
chr10	108184800	108185800	-2.8713425619634267
chr10	108184900	108185900	-2.38098282434408
chr10	108185000	108186000	-2.492391538363253
chr10	108185100	108186100	-2.8779061078630384
chr10	108185200	108186200	-2.4553085501263228
chr10	108185300	108186300	-2.5820027210533665
chr10	108185400	108186400	-3.100416085390913
chr10	108185500	108186500	-3.2220213450523043
chr10	108185600	108186600	-3.1682861533483626
chr10	108185700	108186700	-2.619069408100244
chr10	108185800	108186800	-2.3508293219658563
chr10	108185900	108186900	-2.016277981191485
chr10	108186000	108187000	-2.3075589628224065
chr10	108186100	108187100	-2.024630203166116
chr10	108186200	108187200	-2.5890445687632235
chr10	108186300	108187300	-2.2889335577183823
chr10	108186400	108187400	-2.4448973020181737
chr10	108186500	108187500	-2.539774897934249
chr10	108186600	108187600	-2.2429404088924865
chr10	108186700	108187700	-2.398650563886015
chr10	108186800	108187800	-2.876294544286265
chr10	108186900	108187900	-3.2861240937998866
chr10	108187000	108188000	-2.944862745894586
chr10	108187100	108188100	-2.973713482214466
chr10	108187200	108188200	-2.7078703314459402
chr10	108187300	108188300	-3.9532157063861537
chr10	108187400	108188400	-4.260495916347026
chr10	108187500	108188500	-4.647661351410408
chr10	108187600	108188600	-4.814437216462979
chr10	108187700	108188700	-4.696197485475655
chr10	108187800	108188800	-4.124594360565598
chr10	108187900	108188900	-4.530037360086982
chr10	108188000	108189000	-4.107823501447139
chr10	108188100	108189100	-4.096553380668362
chr10	108188200	108189200	-3.4320585094468097
chr10	108188300	108189300	-3.1224476373106875
chr10	108188400	108189400	-3.1719865716302107
chr10	108188500	108189500	-3.2868902670517994
chr10	108188600	108189600	-3.423343246390872
chr10	108188700	108189700	-3.224937799544815
chr10	108188800	108189800	-3.1235289520306697
chr10	108188900	108189900	-2.7550691589156626
chr10	108189000	108190000	-3.6674037601500005
chr10	108189100	108190100	-4.689757793353151
chr10	108189200	108190200	-5.287638012069092
chr10	108189300	108190300	-4.826830311183887
chr10	108189400	108190400	-4.821018135201763
chr10	108189500	108190500	-4.973662599695572
chr10	108189600	108190600	-4.7158418404362825
chr10	108189700	108190700	-4.9775310417211065
chr10	108189800	108190800	-4.837575455591325
chr10	108189900	108190900	-4.776604377001552
chr10	108190000	108191000	-3.8487761529293487
chr10	108190100	108191100	-3.0307442388347745
chr10	108190200	108191200	-2.9927237711007924
chr10	108190300	108191300	-2.7779605302348984
chr10	108190400	108191400	-2.1990508446559964
chr10	108190500	108191500	-1.1878788372532685
chr10	108190600	108191600	-1.0104351302619945
chr10	108190700	108191700	-0.6222979088003637
chr10	108190800	108191800	-0.4397756926546324
chr10	108190900	108191900	-0.06139231136340183
chr10	108191000	108192000	-1.0011253050860827
chr10	108191100	108192100	-1.2404172964467397
chr10	108191200	108192200	-1.2591543161569787
chr10	108191300	108192300	-1.7336250270939968
chr10	108191400	108192400	-1.65831133472071
chr10	108191500	108192500	-2.3257208286270896
chr10	108191600	108192600	-2.6532657025909407
chr10	108191700	108192700	-2.8269718904118526
chr10	108191800	108192800	-3.785286853719163
chr10	108191900	108192900	-4.2245444407217
chr10	108192000	108193000	-3.9206665177098947
chr10	108192100	108193100	-3.878298895985028
chr10	108192200	108193200	-2.9966075279361224
chr10	108192300	108193300	-3.5424799225798487
chr10	108192400	108193400	-3.991938728071605
chr10	108192500	108193500	-3.2400703985308366
chr10	108192600	108193600	-3.47439178463656
chr10	108192700	108193700	-3.3539779370687497
chr10	108192800	108193800	-2.7322662600103587
chr10	108192900	108193900	-3.3224258279945613
chr10	108193000	108194000	-3.706550721070146
chr10	108193100	108194100	-3.1851015671257628
chr10	108193200	108194200	-3.5404087397097115
chr10	108193300	108194300	-2.6232139306750497
chr10	108193400	108194400	-2.2748618158361222
chr10	108193500	108194500	-2.453986798185512
chr10	108193600	108194600	-2.004356251809837
chr10	108193700	108194700	-2.2912446147287646
chr10	108193800	108194800	-2.2679974769039717
chr10	108193900	108194900	-1.4475318211653485
chr10	108194400	108195400	-0.9388977563095507
chr10	108194500	108195500	-0.7517089285083504
chr10	108194600	108195600	-1.4234255701840892
chr10	108194700	108195700	-2.148266605934519
chr10	108194800	108195800	-2.5658361300185373
chr10	108194900	108195900	-3.0816358250138305
chr10	108195000	108196000	-3.0422365967886775
chr10	108195100	108196100	-3.5761046398605667
chr10	108195200	108196200	-3.2224475710019904
chr10	108195300	108196300	-3.299829313917498
chr10	108195400	108196400	-2.593606534400285
chr10	108195500	108196500	-2.8542152858822982
chr10	108195600	108196600	-2.7140225589649867
chr10	108195700	108196700	-2.6510801911749895
chr10	108195800	108196800	-2.629337423629116
chr10	108195900	108196900	-2.3103020884039243
chr10	108196000	108197000	-2.4040112452082854
chr10	108196100	108197100	-2.0904397917597786
chr10	108196200	108197200	-2.6669265650054657
chr10	108196300	108197300	-2.8042389895278297
chr10	108196400	108197400	-3.3196074070494577
chr10	108196500	108197500	-3.2110009381088447
chr10	108196600	108197600	-2.248280568633674
chr10	108196700	108197700	-1.2570472044908492
chr10	108196800	108197800	-0.561459976385292
chr10	108196900	108197900	-0.3279471424567368
chr10	108197000	108198000	-1.25943976821022
chr10	108197100	108198100	-1.4123390782477512
chr10	108197200	108198200	-1.4619399880952666
chr10	108197300	108198300	-0.9683673120724032
chr10	108197400	108198400	-0.5875142128849808
chr10	108197500	108198500	0.3719449337684708
chr10	108197600	108198600	-0.14879105411694707
chr10	108197700	108198700	-0.2784356847031369
chr10	108197800	108198800	-0.7012482896735308
chr10	108197900	108198900	-0.3190371586767113
chr10	108198000	108199000	0.18672938808231024
chr10	108198100	108199100	0.5612112626819112
chr10	108198200	108199200	0.3385364800087903
chr10	108198300	108199300	-0.4880863558144006
chr10	108198400	108199400	-0.9500028595393116
chr10	108198500	108199500	-1.984719455099564
chr10	108198600	108199600	-2.1778204725860024
chr10	108198700	108199700	-2.3266023054403795
chr10	108198800	108199800	-2.019319290651456
chr10	108198900	108199900	-2.6561452822254057
chr10	108199000	108200000	-2.241487464662219
chr10	108199100	108200100	-1.98102810543315
chr10	108199200	108200200	-1.6429973666496387
chr10	108199300	108200300	-1.9067149758344395
chr10	108199400	108200400	-1.4033274337743478
chr10	108199500	108200500	-0.9169493521278714
chr10	108199600	108200600	-1.0658397828733372
chr10	108199700	108200700	-1.1660560740476438
chr10	108199800	108200800	-1.5784584229207623
chr10	108199900	108200900	-1.6421664770374296
chr10	108200000	108201000	-2.135406592922474
chr10	108200100	108201100	-3.003771941044292
chr10	108200200	108201200	-2.5642388767375537
chr10	108200300	108201300	-1.4249995690544706
chr10	108200400	108201400	-1.6332589835074052
chr10	108200500	108201500	-2.4200849574555514
chr10	108200600	108201600	-1.734908218239401
chr10	108200700	108201700	-1.5182684036665932
chr10	108200800	108201800	-0.9351870943404692
chr10	108200900	108201900	-0.4087313385444221
chr10	108201000	108202000	-0.13244021786924615
chr10	108201100	108202100	0.8769230732692185
chr10	108201200	108202200	0.1658985680552458
chr10	108201300	108202300	-0.2747691845571923
chr10	108201400	108202400	-0.8420687441751737
chr10	108201500	108202500	-0.436354534067515
chr10	108201600	108202600	-0.21007342622236566
chr10	108201700	108202700	-0.1894166923632754
chr10	108201800	108202800	-0.4587393864280845
chr10	108201900	108202900	-0.7924185127898571
chr10	108202000	108203000	-0.7071395299697826
chr10	108202100	108203100	-1.4324174343184093
chr10	108202200	108203200	-0.9878017049238051
chr10	108202300	108203300	-0.8929843854130578
chr10	108203400	108204400	-0.3762051595447512
chr10	108203500	108204500	-0.4990040515169157
chr10	108203600	108204600	-1.1374139965334058
chr10	108203700	108204700	-1.5853803819452508
chr10	108204800	108205800	-1.8670833998941647
chr10	108204900	108205900	-2.323433232585568
chr10	108205000	108206000	-2.285518837920448
chr10	108205100	108206100	-2.0184343570482075
chr10	108205200	108206200	-2.0820419499011305
chr10	108205300	108206300	-1.4437087285110832
chr10	108205400	108206400	-1.6313534336932334
chr10	108205500	108206500	-1.5099126435812005
chr10	108205600	108206600	-1.2631240984061167
chr10	108205700	108206700	-1.6547819953756808
chr10	108205800	108206800	-1.8964842865067533
chr10	108205900	108206900	-1.7498634304902494
chr10	108206000	108207000	-1.9256295129147658
chr10	108206100	108207100	-2.0388918688381383
chr10	108206200	108207200	-2.090562678808209
chr10	108206300	108207300	-2.5813296317749086
chr10	108206400	108207400	-2.446398916580045
chr10	108206500	108207500	-3.119640842711107
chr10	108206600	108207600	-2.421831985332963
chr10	108206700	108207700	-2.6499145390278973
chr10	108206800	108207800	-2.21061385588666
chr10	108206900	108207900	-1.9827243947734805
chr10	108207000	108208000	-1.6513134793388236
chr10	108207100	108208100	-2.067027643544764
chr10	108207200	108208200	-2.295262258332808
chr10	108207300	108208300	-2.0227064336163827
chr10	108207400	108208400	-2.0195948514728084
chr10	108207500	108208500	-1.190481932774922
chr10	108207600	108208600	-1.981017702495564
chr10	108207700	108208700	-1.3941923705839478
chr10	108207800	108208800	-1.1970943741959843
chr10	108207900	108208900	-1.327361413426425
chr10	108208000	108209000	-1.209032522200947
chr10	108208100	108209100	-1.3751581719367232
chr10	108208200	108209200	-0.8212290809446251
chr10	108208300	108209300	-0.5803825734807165
chr10	108208400	108209400	-0.7356439682900434
chr10	108208500	108209500	-1.0999022114675214
chr10	108208600	108209600	-0.9794333698655799
chr10	108208700	108209700	-0.6237731355777071
chr10	108208800	108209800	-0.6249473145656831
chr10	108208900	108209900	-0.4966752469570788
chr10	108209000	108210000	-0.9310676887889536
chr10	108209100	108210100	-0.6866586793539481
chr10	108209200	108210200	-1.6326763110280849
chr10	108209300	108210300	-1.8396733241582888
chr10	108209400	108210400	-1.8710083442051653
chr10	108209500	108210500	-2.0712343960273243
chr10	108209600	108210600	-1.5969249938753622
chr10	108209700	108210700	-2.3288870908793453
chr10	108209800	108210800	-2.879844726350385
chr10	108209900	108210900	-2.790778837053392
chr10	108210000	108211000	-2.6528133880616633
chr10	108210100	108211100	-2.2132596681482832
chr10	108210200	108211200	-1.6042182825131717
chr10	108210300	108211300	-1.3408401051017869
chr10	108210400	108211400	-0.7996871501450812
chr10	108210500	108211500	-0.5215966319084627
chr10	108210600	108211600	-1.233595110800165
chr10	108210700	108211700	-1.554636427943545
chr10	108211800	108212800	-3.153368623334955
chr10	108211900	108212900	-2.2048074378060454
chr10	108212000	108213000	-1.9298331198414984
chr10	108212100	108213100	-1.72956943184528
chr10	108212200	108213200	-1.87201967463622
chr10	108212300	108213300	-1.8954881995275583
chr10	108212400	108213400	-2.5314045269253223
chr10	108212500	108213500	-2.113203120047721
chr10	108212600	108213600	-2.059338173610988
chr10	108212700	108213700	-3.034931804231696
chr10	108212800	108213800	-2.823007421159942
chr10	108212900	108213900	-3.280218852456448
chr10	108213000	108214000	-3.637494751933333
chr10	108213100	108214100	-3.7689594396445463
chr10	108213200	108214200	-3.4580653501659984
chr10	108213300	108214300	-3.3722244380746402
chr10	108213400	108214400	-2.3234928846670986
chr10	108213500	108214500	-1.6120620797540548
chr10	108213600	108214600	-1.1876342123507244
chr10	108213700	108214700	0.4557080898972872
chr10	108213800	108214800	0.3136214393639356
chr10	108213900	108214900	-0.058738219563772565
chr10	108214000	108215000	0.11297742174940766
chr10	108214100	108215100	-0.4546621331298454
chr10	108214200	108215200	-0.2507798849877668
chr10	108214300	108215300	-0.06005883774573925
chr10	108214400	108215400	-0.12393534017124087
chr10	108214500	108215500	-0.8653711077072772
chr10	108214600	108215600	-0.6274629697073391
chr10	108214700	108215700	-0.6831951593201835
chr10	108214800	108215800	-0.6007334921933972
chr10	108214900	108215900	-0.8907929655264201
chr10	108215000	108216000	-0.6551701803060678
chr10	108215100	108216100	-0.975179444782112
chr10	108215200	108216200	-2.1658960887208782
chr10	108215300	108216300	-2.9044593347504266
chr10	108215400	108216400	-3.016511881896177
chr10	108215500	108216500	-3.4249007358430914
chr10	108215600	108216600	-4.412128639883264
chr10	108215700	108216700	-4.448950162638137
chr10	108215800	108216800	-4.546892624886479
chr10	108215900	108216900	-4.397770689720933
chr10	108216000	108217000	-4.611001716751691
chr10	108216100	108217100	-4.4968621587692645
chr10	108216200	108217200	-3.5108909494316887
chr10	108216300	108217300	-2.9859612851002097
chr10	108216400	108217400	-3.1994441221091874
chr10	108216500	108217500	-3.09738520814432
chr10	108216600	108217600	-2.8855592995702466
chr10	108216700	108217700	-2.716839214960276
chr10	108216800	108217800	-2.9161454770493376
chr10	108216900	108217900	-2.9514478141532523
chr10	108217000	108218000	-2.6600976247047092
chr10	108217100	108218100	-2.2300465490344155
chr10	108217200	108218200	-2.2653671492125187
chr10	108217300	108218300	-2.3838591738741592
chr10	108217400	108218400	-2.345557118570785
chr10	108217500	108218500	-2.718349465807832
chr10	108217600	108218600	-2.376560309768553
chr10	108217700	108218700	-2.914895521707908
chr10	108217800	108218800	-2.373869087226925
chr10	108217900	108218900	-1.42103215290248
chr10	108218000	108219000	-1.5552268613877078
chr10	108218100	108219100	-1.8763042012262408
chr10	108218200	108219200	-2.380561749035836
chr10	108218300	108219300	-2.658337545788956
chr10	108218400	108219400	-2.455234885044696
chr10	108218500	108219500	-1.879816032515096
chr10	108218600	108219600	-2.194321096095988
chr10	108218700	108219700	-1.8524403263576807
chr10	108218800	108219800	-1.8071419112036669
chr10	108218900	108219900	-2.1330930100918675
chr10	108219000	108220000	-2.3296726318875978
chr10	108219100	108220100	-2.407829104143106
chr10	108219200	108220200	-1.7704946235203578
chr10	108219300	108220300	-1.2401748604865204
chr10	108219400	108220400	-1.3769371784064421
chr10	108219500	108220500	-1.4877417513330624
chr10	108219900	108220900	-1.0919522227581615
chr10	108220000	108221000	-1.307334446183632
chr10	108220100	108221100	-0.5646326316391264
chr10	108220200	108221200	-1.074128027935727
chr10	108220300	108221300	-1.7965892815579123
chr10	108220400	108221400	-1.3784858553303492
chr10	108220500	108221500	-1.404805257339401
chr10	108220600	108221600	-2.0137937303723925
chr10	108220700	108221700	-2.6990912511769087
chr10	108220800	108221800	-2.4454927833816056
chr10	108220900	108221900	-2.5776708601858
chr10	108221000	108222000	-1.8758463548010291
chr10	108221100	108222100	-2.1697476798401567
chr10	108221200	108222200	-2.238515241415963
chr10	108221300	108222300	-1.8461150513001263
chr10	108221400	108222400	-2.6580021726024894
chr10	108221500	108222500	-2.3795414059540194
chr10	108221600	108222600	-2.466711394418741
chr10	108221700	108222700	-2.1953364780365634
chr10	108221800	108222800	-1.7641058119670685
chr10	108221900	108222900	-1.7940589340140445
chr10	108222000	108223000	-2.3969193972556417
chr10	108222100	108223100	-2.0298723518824806
chr10	108222200	108223200	-1.6765748516287546
chr10	108222300	108223300	-1.7684477015717432
chr10	108222400	108223400	-1.0655527344464932
chr10	108222500	108223500	-0.823522488022572
chr10	108222600	108223600	-0.5218948703525574
chr10	108222700	108223700	-0.7410767501299139
chr10	108222800	108223800	-1.1077804383983367
chr10	108222900	108223900	-1.1412693973119703
chr10	108223000	108224000	-0.9849377370447677
chr10	108223100	108224100	-1.5588774003478083
chr10	108223200	108224200	-2.045543846866111
chr10	108223300	108224300	-2.413488803471256
chr10	108223400	108224400	-1.8614622935894758
chr10	108223500	108224500	-1.7260113468383609
chr10	108223600	108224600	-2.112848791452913
chr10	108223700	108224700	-2.090060638401682
chr10	108223800	108224800	-1.6924772881254428
chr10	108223900	108224900	-1.2524334517593798
chr10	108224000	108225000	-1.28847563842593
chr10	108224100	108225100	-2.0305291649223194
chr10	108224200	108225200	-1.3769428977984135
chr10	108224300	108225300	-1.1223014654938073
chr10	108224400	108225400	-1.8110808317338023
chr10	108224500	108225500	-2.8233399028770854
chr10	108224600	108225600	-3.126086218284247
chr10	108224700	108225700	-3.0498385684077345
chr10	108224800	108225800	-3.245369937920749
chr10	108224900	108225900	-3.3500185551096866
chr10	108225000	108226000	-3.674586169338712
chr10	108225100	108226100	-2.4616019115058627
chr10	108225200	108226200	-2.770412382990763
chr10	108225300	108226300	-2.0224323282864014
chr10	108225400	108226400	-2.1720207026411336
chr10	108225500	108226500	-1.5179242303351597
chr10	108225600	108226600	-0.6579758473385455
chr10	108225700	108226700	-0.10369897090645884
chr10	108225800	108226800	-0.22488947712395355
chr10	108225900	108226900	-0.1762551256669896
chr10	108226000	108227000	0.1907300396975807
chr10	108226100	108227100	-0.27288807952554744
chr10	108226200	108227200	0.1968521023076024
chr10	108226300	108227300	0.028898600151255845
chr10	108226400	108227400	0.1691002412029665
chr10	108226500	108227500	0.2624366859972255
chr10	108226600	108227600	0.17835628182419974
chr10	108226700	108227700	-0.1596372698729014
chr10	108226800	108227800	-0.13809364279558492
chr10	108226900	108227900	0.04386063731168495
chr10	108227000	108228000	-0.172052497568933
chr10	108227100	108228100	-0.2791506051728136
chr10	108227200	108228200	-0.9251525401867502
chr10	108227300	108228300	-1.3523273721406512
chr10	108227400	108228400	-1.1156881705716253
chr10	108227500	108228500	-1.1216122203269847
chr10	108227600	108228600	-1.30887756615795
chr10	108227700	108228700	-1.4387623019053346
chr10	108227800	108228800	-1.6206535472579315
chr10	108227900	108228900	-1.6755565075797791
chr10	108228000	108229000	-1.4963357053607669
chr10	108228100	108229100	-0.5996899692501371
chr10	108228200	108229200	-0.7851195772166399
chr10	108228300	108229300	-0.1891174368409217
chr10	108228400	108229400	-0.7535253507715093
chr10	108228500	108229500	-1.616258042682032
chr10	108228600	108229600	-1.983782414376704
chr10	108228700	108229700	-2.4691926389152954
chr10	108228800	108229800	-2.8038915648696117
chr10	108228900	108229900	-2.9826587627750296
chr10	108229000	108230000	-2.7920760579449517
chr10	108229100	108230100	-3.09737373657695
chr10	108229200	108230200	-2.4430864315843155
chr10	108229300	108230300	-3.4755216273730127
chr10	108229400	108230400	-3.4624522153846633
chr10	108229500	108230500	-2.522421936305052
chr10	108229600	108230600	-2.238126570144567
chr10	108229700	108230700	-1.75842454196773
chr10	108229800	108230800	-1.6156152672411823
chr10	108229900	108230900	-2.347629704380336
chr10	108230000	108231000	-2.6215805419925773
chr10	108230100	108231100	-2.6796610794715874
chr10	108230200	108231200	-3.2494595766152337
chr10	108230300	108231300	-2.370297443988256
chr10	108230400	108231400	-2.5747620131339417
chr10	108230500	108231500	-2.7340887735028847
chr10	108230600	108231600	-2.638836015536809
chr10	108230700	108231700	-3.0409461505096367
chr10	108230800	108231800	-2.510854595432017
chr10	108230900	108231900	-1.254662027116584
chr10	108231000	108232000	-1.4543953976261093
chr10	108231100	108232100	-1.707174030954226
chr10	108231200	108232200	-1.6826903195038296
chr10	108231300	108232300	-2.1854100508316505
chr10	108231400	108232400	-1.9999495713949005
chr10	108231500	108232500	-2.1078246673996435
chr10	108231600	108232600	-1.6386115203580187
chr10	108231700	108232700	-0.9256610424126304
chr10	108231800	108232800	-1.4253246453711597
chr10	108231900	108232900	-2.7774363228854004
chr10	108232000	108233000	-2.6024963375774224
chr10	108232100	108233100	-2.471405609393205
chr10	108232200	108233200	-2.5113963000660564
chr10	108232300	108233300	-2.516311347133561
chr10	108232400	108233400	-2.5439163656310217
chr10	108232500	108233500	-2.5311572921030003
chr10	108232600	108233600	-3.160008824049484
chr10	108232700	108233700	-3.7274283285789975
chr10	108232800	108233800	-3.2569912350995613
chr10	108232900	108233900	-2.0525110902254293
chr10	108233000	108234000	-1.786972774279639
chr10	108233100	108234100	-1.636297595516386
chr10	108233200	108234200	-2.0137564640044032
chr10	108233300	108234300	-1.3514404050292468
chr10	108233400	108234400	-1.4367448825838574
chr10	108233500	108234500	-2.1217053204554093
chr10	108233600	108234600	-1.4907609871234904
chr10	108233700	108234700	-1.0555955161544222
chr10	108233800	108234800	-1.1900536754093465
chr10	108233900	108234900	-1.5928365758963343
chr10	108234000	108235000	-2.318327906667543
chr10	108234100	108235100	-2.5780960348497253
chr10	108234200	108235200	-2.1497218722849505
chr10	108234300	108235300	-3.156026506224282
chr10	108234400	108235400	-2.7002032168666754
chr10	108234500	108235500	-1.4135449263327955
chr10	108234600	108235600	-1.4215112830059822
chr10	108234700	108235700	-2.66853216759863
chr10	108234800	108235800	-3.0614452455497085
chr10	108234900	108235900	-3.1041531550245973
chr10	108235000	108236000	-2.302671372373814
chr10	108235100	108236100	-1.7853780632677243
chr10	108235200	108236200	-1.8560913855598518
chr10	108235300	108236300	-1.5892527051342809
chr10	108235400	108236400	-1.500311679063538
chr10	108235500	108236500	-3.030129205693638
chr10	108235600	108236600	-3.717105656308045
chr10	108235700	108236700	-2.8577383373118286
chr10	108235800	108236800	-2.4609360408117564
chr10	108235900	108236900	-2.35916284656976
chr10	108236000	108237000	-2.5487871568801648
chr10	108236100	108237100	-2.8656326561120418
chr10	108236200	108237200	-2.639245033421169
chr10	108236300	108237300	-1.7003766439594703
chr10	108236400	108237400	-1.0789358794256518
chr10	108236500	108237500	0.07871447928990018
chr10	108236600	108237600	0.17647767079406895
chr10	108236700	108237700	0.6768687698590727
chr10	108236800	108237800	-0.9216904226162644
chr10	108236900	108237900	-1.712861429248738
chr10	108237000	108238000	-1.9907556458482927
chr10	108237100	108238100	-2.3155837536720187
chr10	108237200	108238200	-2.0237750295049275
chr10	108237300	108238300	-3.183449855232848
chr10	108237400	108238400	-3.6536735974988703
chr10	108237500	108238500	-3.84005006700598
chr10	108237600	108238600	-3.5017401930299736
chr10	108237700	108238700	-3.273052790468634
chr10	108237800	108238800	-2.319942096288027
chr10	108237900	108238900	-1.5100749289155164
chr10	108238000	108239000	-1.047306546886471
chr10	108238100	108239100	-0.6537579685875704
chr10	108238200	108239200	-1.0958464569144597
chr10	108238300	108239300	-0.8816743768977287
chr10	108238400	108239400	-1.4731599430239717
chr10	108238500	108239500	-1.3210415613560154
chr10	108238600	108239600	-1.999000177812997
chr10	108238700	108239700	-2.7110799054654624
chr10	108238800	108239800	-2.9448992175576074
chr10	108238900	108239900	-2.7049973763375523
chr10	108239000	108240000	-2.273048297622405
chr10	108239100	108240100	-2.681058915008572
chr10	108239200	108240200	-2.1884283627737755
chr10	108239300	108240300	-2.2914290297663302
chr10	108239400	108240400	-1.753266168512789
chr10	108239500	108240500	-2.35760736481508
chr10	108239600	108240600	-1.9645837484933129
chr10	108239700	108240700	-2.0045004215949533
chr10	108239800	108240800	-1.6756573703174338
chr10	108239900	108240900	-2.2112466836696654
chr10	108240000	108241000	-2.872245287248273
chr10	108240100	108241100	-3.1376617442513446
chr10	108240200	108241200	-3.804196537950776
chr10	108240300	108241300	-4.1402348141212
chr10	108240400	108241400	-5.003639805369195
chr10	108240500	108241500	-4.463895825943285
chr10	108240600	108241600	-3.6418207833325456
chr10	108240700	108241700	-3.3951426307939205
chr10	108240800	108241800	-3.2377164615737053
chr10	108240900	108241900	-2.841141412670346
chr10	108241000	108242000	-2.1756163700190267
chr10	108241100	108242100	-1.5188080366050267
chr10	108241200	108242200	-0.9250465980794929
chr10	108241300	108242300	-0.4832088036171888
chr10	108241400	108242400	0.26233886271609275
chr10	108241500	108242500	0.12830577193898765
chr10	108241600	108242600	-0.9414308588191124
chr10	108241700	108242700	-0.7606629459475169
chr10	108241800	108242800	-1.0360727125031295
chr10	108241900	108242900	-1.3496667008702696
chr10	108242000	108243000	-2.171941017443101
chr10	108242100	108243100	-2.502605949485072
chr10	108242200	108243200	-2.8071273682205957
chr10	108242300	108243300	-2.5697673141496136
chr10	108242400	108243400	-2.6923549404405924
chr10	108242500	108243500	-2.2973875591339143
chr10	108242600	108243600	-1.8598412590665097
chr10	108242700	108243700	-1.9522828668405223
chr10	108242800	108243800	-1.7365487667702189
chr10	108242900	108243900	-1.637927755867545
chr10	108243000	108244000	-1.315844238449361
chr10	108243100	108244100	-1.5901079461971068
chr10	108243200	108244200	-1.6525743459022155
chr10	108243300	108244300	-1.9217826474507256
chr10	108243400	108244400	-2.435527400136303
chr10	108243500	108244500	-2.10849820913323
chr10	108243600	108244600	-2.159503447979986
chr10	108243700	108244700	-2.8715448016292138
chr10	108243800	108244800	-3.7286071169170887
chr10	108243900	108244900	-3.7216289553623687
chr10	108244000	108245000	-3.403027758507575
chr10	108244100	108245100	-2.8777225153278376
chr10	108244200	108245200	-3.0219723370945446
chr10	108244300	108245300	-2.6076882116418822
chr10	108244400	108245400	-2.026575040035972
chr10	108244500	108245500	-2.7956267700282704
chr10	108244600	108245600	-2.952055976028403
chr10	108244700	108245700	-2.3440060235629585
chr10	108244800	108245800	-0.9221880733512904
chr10	108244900	108245900	-0.9969768403157242
chr10	108245000	108246000	-1.012141662505067
chr10	108245100	108246100	-1.3392177016365143
chr10	108245200	108246200	-0.7872677129959931
chr10	108245300	108246300	-1.06585807170142
chr10	108245400	108246400	-1.7309852110984325
chr10	108245500	108246500	-1.2683900062472118
chr10	108245600	108246600	-1.0159776756345158
chr10	108245700	108246700	-1.3779942699853969
chr10	108245800	108246800	-2.329127930053692
chr10	108245900	108246900	-1.964258225933338
chr10	108246000	108247000	-2.3973528898672583
chr10	108246100	108247100	-2.3422707395422955
chr10	108246200	108247200	-2.482782844637391
chr10	108246300	108247300	-2.4068625346647767
chr10	108246400	108247400	-1.3571312251597407
chr10	108246500	108247500	-1.5508580899339406
chr10	108246600	108247600	-1.4838772663666846
chr10	108246700	108247700	-1.2402265180451866
chr10	108246800	108247800	-1.219820616290323
chr10	108246900	108247900	-1.1359081036878067
chr10	108247000	108248000	-1.1861325133393832
chr10	108247100	108248100	-1.3678852075528516
chr10	108247200	108248200	-1.6781059368507123
chr10	108247300	108248300	-2.49201619719926
chr10	108247400	108248400	-3.858589249709572
chr10	108247500	108248500	-4.052397009572132
chr10	108247600	108248600	-3.757147088276003
chr10	108247700	108248700	-3.541085820477605
chr10	108247800	108248800	-3.5508711731452616
chr10	108247900	108248900	-3.853496156619777
chr10	108248000	108249000	-3.949107527148901
chr10	108248100	108249100	-3.3605853119857843
chr10	108248200	108249200	-3.265826940858044
chr10	108248300	108249300	-3.4267369088650947
chr10	108248400	108249400	-2.790877561157381
chr10	108248500	108249500	-3.108763208575726
chr10	108248600	108249600	-3.4884444434756463
chr10	108248700	108249700	-3.681343388502969
chr10	108248800	108249800	-3.736557065290741
chr10	108248900	108249900	-3.871415537421754
chr10	108249000	108250000	-3.8423343375693517
chr10	108249100	108250100	-4.160424619212677
chr10	108249200	108250200	-3.772655420012753
chr10	108249300	108250300	-2.5449119732269962
chr10	108249400	108250400	-2.3890116647080006
chr10	108249500	108250500	-1.8883832439109791
chr10	108249600	108250600	-1.9282243235806416
chr10	108249700	108250700	-2.0023973570651328
chr10	108249800	108250800	-1.578958691524135
chr10	108249900	108250900	-1.5338617726570505
chr10	108250000	108251000	-1.7101316040172223
chr10	108250100	108251100	-1.7627341712543632
chr10	108250200	108251200	-1.847430841435009
chr10	108250300	108251300	-2.221964304353175
chr10	108250400	108251400	-1.533081820724581
chr10	108250500	108251500	-1.1950734648709624
chr10	108250600	108251600	-1.0324300199811944
chr10	108250700	108251700	-0.8284319177453734
chr10	108250800	108251800	-0.8804423549507713
chr10	108250900	108251900	-0.5710278421620723
chr10	108251000	108252000	-0.6422316389734765
chr10	108251100	108252100	-0.7995255935819837
chr10	108251200	108252200	-1.3018983308805618
chr10	108251300	108252300	-1.3993567529290971
chr10	108251400	108252400	-2.359307926749124
chr10	108251500	108252500	-2.0909916889994205
chr10	108251600	108252600	-2.3075362963600585
chr10	108251700	108252700	-2.4732126189731
chr10	108251800	108252800	-2.782908391086534
chr10	108251900	108252900	-3.6400605843353415
chr10	108252000	108253000	-3.051950685202161
chr10	108252100	108253100	-2.6714744535158426
chr10	108252200	108253200	-2.911731950366208
chr10	108252300	108253300	-2.9031051245730315
chr10	108252400	108253400	-2.479883584727076
chr10	108252500	108253500	-2.8976644303348547
chr10	108252600	108253600	-2.6966166650955654
chr10	108252700	108253700	-1.9897483928504216
chr10	108252800	108253800	-1.8134134202200518
chr10	108252900	108253900	-1.2323758114282513
chr10	108253000	108254000	-1.101729677105639
chr10	108253100	108254100	-0.6639900380351181
chr10	108253200	108254200	0.7713223413674195
chr10	108253300	108254300	1.217362634522308
chr10	108253400	108254400	1.189968680919283
chr10	108253500	108254500	0.9083277367606178
chr10	108253600	108254600	1.3591949190327917
chr10	108253700	108254700	1.0431174334080648
chr10	108253800	108254800	1.0386075308886589
chr10	108253900	108254900	1.1093516243630015
chr10	108254000	108255000	1.1641965054468664
chr10	108254100	108255100	1.0709128937640946
chr10	108254200	108255200	0.3860545043152426
chr10	108254300	108255300	-0.05947689844662307
chr10	108254400	108255400	-0.9257301767401724
chr10	108254500	108255500	-1.171575680574097
chr10	108254600	108255600	-1.2517669205743742
chr10	108254700	108255700	-1.6377334806845905
chr10	108254800	108255800	-1.3799515297914178
chr10	108254900	108255900	-1.1739689090088603
chr10	108255000	108256000	-1.569040940947297
chr10	108255100	108256100	-2.823010348776972
chr10	108255200	108256200	-3.01190243422601
chr10	108255300	108256300	-3.3763463757998453
chr10	108255400	108256400	-2.36726647122296
chr10	108255500	108256500	-2.3553484647557736
chr10	108255600	108256600	-2.3799527708020567
chr10	108255700	108256700	-2.1127262032941894
chr10	108255800	108256800	-2.4222662063544687
chr10	108255900	108256900	-2.7198741303688427
chr10	108256000	108257000	-2.772644938721594
chr10	108256100	108257100	-2.390433186438659
chr10	108256200	108257200	-2.6020302707942884
chr10	108256300	108257300	-1.2241360797212175
chr10	108256400	108257400	-1.3714890778906768
chr10	108256500	108257500	-1.1085134550064553
chr10	108256600	108257600	-2.0000010233434105
chr10	108256700	108257700	-1.6547702166374965
chr10	108256800	108257800	-1.9504343952763368
chr10	108256900	108257900	-1.773971406992684
chr10	108257000	108258000	-1.8522657333606622
chr10	108257100	108258100	-1.1769315569125245
chr10	108257200	108258200	-0.7443169062638207
chr10	108257300	108258300	-1.5010570881635092
chr10	108257400	108258400	-1.2682282242234462
chr10	108257500	108258500	-1.5456226209403787
chr10	108257600	108258600	-0.6175784611204861
chr10	108257700	108258700	-1.191134914360796
chr10	108257800	108258800	-0.7771218837022615
chr10	108257900	108258900	-1.2595939149207214
chr10	108258000	108259000	-1.0940973631664386
chr10	108258100	108259100	-1.9330744013167285
chr10	108258200	108259200	-2.3489782943806605
chr10	108258300	108259300	-2.383035179390532
chr10	108258400	108259400	-2.5631482507292147
chr10	108258500	108259500	-2.0515417727961283
chr10	108258600	108259600	-2.5400136421266524
chr10	108258700	108259700	-2.3227223307308944
chr10	108258800	108259800	-2.3605200076990327
chr10	108258900	108259900	-1.9037010743590501
chr10	108259000	108260000	-1.7130642062789787
chr10	108259100	108260100	-0.5006475953914831
chr10	108260200	108261200	0.08522823920104433
chr10	108260300	108261300	0.03256442338991404
chr10	108260400	108261400	0.2680409456527416
chr10	108260500	108261500	-0.2230542418647672
chr10	108260600	108261600	-0.3841331156110499
chr10	108260700	108261700	-0.3414875042577891
chr10	108260800	108261800	-0.09938243996844943
chr10	108260900	108261900	-0.4812827634143922
chr10	108261000	108262000	-0.2577709709223029
chr10	108261100	108262100	0.4432784982631494
chr10	108261200	108262200	0.12707763913549527
chr10	108261300	108262300	0.2400445132330705
chr10	108261400	108262400	-0.07661249343303576
chr10	108261500	108262500	-0.3361010613240241
chr10	108261600	108262600	-0.8670225816150783
chr10	108261700	108262700	-1.0234204450609257
chr10	108261800	108262800	-1.4186252952495195
chr10	108261900	108262900	-1.4143359582992128
chr10	108262000	108263000	-1.487121500149742
chr10	108262100	108263100	-2.455947266164208
chr10	108262200	108263200	-2.22611676460642
chr10	108262300	108263300	-1.6657516401768804
chr10	108262400	108263400	-1.279840152255776
chr10	108262500	108263500	-1.3985724923849645
chr10	108262600	108263600	-1.3788871283543875
chr10	108262700	108263700	-0.9244919050679068
chr10	108262800	108263800	-0.20284791873359675
chr10	108262900	108263900	0.5970956762923851
chr10	108263000	108264000	0.402332939422345
chr10	108263100	108264100	0.5632841408996351
chr10	108263200	108264200	0.467507976008548
chr10	108263300	108264300	0.4876118577760914
chr10	108263400	108264400	-0.003331913545839681
chr10	108263500	108264500	0.30163479687299605
chr10	108263600	108264600	0.6889110895035332
chr10	108263700	108264700	0.5837106191093091
chr10	108263800	108264800	0.12184019432528155
chr10	108263900	108264900	-0.4618413888725648
chr10	108265200	108266200	0.3591035744733844
chr10	108265300	108266300	-0.09459986054445046
chr10	108265400	108266400	-0.3785904866049333
chr10	108265500	108266500	-0.4303396643404233
chr10	108265600	108266600	-0.6554724259843904
chr10	108265700	108266700	-0.652034992186031
chr10	108265800	108266800	-1.6168026590882136
chr10	108265900	108266900	-2.1244504893675904
chr10	108266000	108267000	-1.535680225422403
chr10	108266100	108267100	-2.6989441767560507
chr10	108266200	108267200	-2.953433190109492
chr10	108266300	108267300	-2.333452936415134
chr10	108266400	108267400	-2.0884696027992624
chr10	108266500	108267500	-2.495602472182126
chr10	108266600	108267600	-2.3195916183285337
chr10	108266700	108267700	-2.2986927580047034
chr10	108266800	108267800	-1.3567963696295149
chr10	108267400	108268400	-1.315409567941711
chr10	108267500	108268500	-1.4364883638243169
chr10	108267600	108268600	-1.275123458890354
chr10	108267700	108268700	-1.651356817446048
chr10	108267800	108268800	-1.6019401199981156
chr10	108267900	108268900	-2.0451943161905315
chr10	108268000	108269000	-2.393503606493357
chr10	108268100	108269100	-2.5891051500490305
chr10	108268200	108269200	-2.662651895882272
chr10	108268300	108269300	-2.1586036728741145
chr10	108268400	108269400	-1.8716183243778948
chr10	108268500	108269500	-2.1270317622375963
chr10	108268600	108269600	-2.2431881344527684
chr10	108268700	108269700	-2.068240926679424
chr10	108268800	108269800	-2.0105243401396926
chr10	108268900	108269900	-1.9338374374396328
chr10	108269000	108270000	-2.1794952980967257
chr10	108269100	108270100	-2.3634798795210887
chr10	108269200	108270200	-2.4643238595974952
chr10	108269300	108270300	-3.2206878953772207
chr10	108269400	108270400	-3.1266169726862727
chr10	108269500	108270500	-2.578455223632344
chr10	108269600	108270600	-2.835396231222503
chr10	108269700	108270700	-2.4930961411523835
chr10	108269800	108270800	-2.6589870136108957
chr10	108269900	108270900	-2.9178316904344763
chr10	108271000	108272000	-1.5347970551610952
chr10	108271100	108272100	-1.6134382171688422
chr10	108271200	108272200	-1.6658794080957051
chr10	108271300	108272300	-2.5529028285660225
chr10	108271400	108272400	-2.7050880427803285
chr10	108271500	108272500	-2.7566901505478567
chr10	108271600	108272600	-3.3872701920710435
chr10	108271700	108272700	-3.906367971983661
chr10	108271800	108272800	-3.404457424198665
chr10	108271900	108272900	-4.269794916825751
chr10	108272000	108273000	-5.198083317675176
chr10	108272100	108273100	-4.842068941346548
chr10	108272200	108273200	-5.281206846046992
chr10	108272300	108273300	-4.733179922998373
chr10	108272400	108273400	-5.100519008844863
chr10	108272500	108273500	-5.099004967922802
chr10	108272600	108273600	-4.557979573499279
chr10	108272700	108273700	-4.31359273540472
chr10	108272800	108273800	-4.26813238088058
chr10	108272900	108273900	-3.9600547446829086
chr10	108273000	108274000	-3.850244724392133
chr10	108273100	108274100	-4.088615382205745
chr10	108273200	108274200	-4.062438719542653
chr10	108273300	108274300	-4.3077700984000185
chr10	108273400	108274400	-3.855355323836348
chr10	108273500	108274500	-4.430105654316124
chr10	108273600	108274600	-4.417590231827753
chr10	108273700	108274700	-4.202796248037665
chr10	108273800	108274800	-3.954504300687607
chr10	108273900	108274900	-3.5524863287140693
chr10	108274000	108275000	-3.366347655282269
chr10	108274100	108275100	-3.1419658480184984
chr10	108274200	108275200	-2.562876844119921
chr10	108274300	108275300	-2.18234056210078
chr10	108274400	108275400	-1.721597215171192
chr10	108274500	108275500	-0.8471426338183069
chr10	108274600	108275600	-0.6566828212272723
chr10	108274700	108275700	-1.379214458946122
chr10	108274800	108275800	-2.7313414650926147
chr10	108274900	108275900	-3.4770757569722166
chr10	108275400	108276400	-4.441742059155634
chr10	108275500	108276500	-4.1151100244633945
chr10	108275600	108276600	-4.275901872487265
chr10	108275700	108276700	-3.3754731862487857
chr10	108275800	108276800	-2.7598924646294045
chr10	108275900	108276900	-2.305512783787892
chr10	108276000	108277000	-2.4591878009707866
chr10	108276100	108277100	-1.8288261883580628
chr10	108276200	108277200	-2.031878825270338
chr10	108276300	108277300	-2.019249669056268
chr10	108276400	108277400	-1.7946843075719456
chr10	108278400	108279400	-1.268799541294812
chr10	108278500	108279500	-1.1983176306174783
chr10	108278600	108279600	-1.218619950655334
chr10	108278700	108279700	-2.2409042430775137
chr10	108278800	108279800	-2.496747419045491
chr10	108278900	108279900	-2.8859204823543
chr10	108279000	108280000	-2.3733163206444803
chr10	108279100	108280100	-2.1001553481738005
chr10	108279200	108280200	-1.5040067394820602
chr10	108279300	108280300	-2.1474051603407727
chr10	108279400	108280400	-2.812894192121898
chr10	108279500	108280500	-3.420853894042403
chr10	108279600	108280600	-3.1565240740138694
chr10	108279700	108280700	-2.240886787396537
chr10	108279800	108280800	-2.6951209600948016
chr10	108279900	108280900	-2.52423188904332
chr10	108280000	108281000	-2.625990136663459
chr10	108280100	108281100	-2.408572582205024
chr10	108280200	108281200	-2.783879740721531
chr10	108280300	108281300	-2.425479973482774
chr10	108280400	108281400	-2.4313538806074293
chr10	108280500	108281500	-1.5658953664932358
chr10	108280600	108281600	-2.3258576996834623
chr10	108280700	108281700	-1.999853832911292
chr10	108280800	108281800	-2.5472862918765364
chr10	108280900	108281900	-1.7296922666158336
chr10	108281000	108282000	-1.9508298637830663
chr10	108281100	108282100	-1.8543193101239328
chr10	108281200	108282200	-1.6936589430824187
chr10	108281300	108282300	-1.8359407089571933
chr10	108281400	108282400	-1.4432780262358584
chr10	108281500	108282500	-2.082498581980272
chr10	108281600	108282600	-2.2591757904512115
chr10	108281700	108282700	-2.7297347676719337
chr10	108281800	108282800	-1.6248062092921298
chr10	108281900	108282900	-1.9719185684351348
chr10	108282000	108283000	-1.4584879746623243
chr10	108282100	108283100	-1.8836070977603845
chr10	108282200	108283200	-1.947851628676764
chr10	108282300	108283300	-1.624807558625717
chr10	108282400	108283400	-1.8786386922259268
chr10	108282500	108283500	-1.4529298860419115
chr10	108282600	108283600	-1.0249392775866375
chr10	108282700	108283700	-0.5170913478539754
chr10	108282800	108283800	-1.3685717719819726
chr10	108282900	108283900	-1.510904282637124
chr10	108283000	108284000	-2.0670000320183837
chr10	108283100	108284100	-1.7102112562679956
chr10	108283200	108284200	-1.1574012010694823
chr10	108283300	108284300	-1.7268714394510358
chr10	108283400	108284400	-1.170524028881151
chr10	108283500	108284500	-1.3136778701170857
chr10	108283600	108284600	-0.859980102783332
chr10	108283700	108284700	-0.8112741277649508
chr10	108283800	108284800	-0.31986360051704416
chr10	108283900	108284900	-0.4368611705842089
chr10	108284000	108285000	-0.43190438497715006
chr10	108284100	108285100	-0.33999721686675144
chr10	108284200	108285200	-0.23002401744515824
chr10	108284300	108285300	0.04421946178235255
chr10	108284400	108285400	-0.3162633456775584
chr10	108284500	108285500	-0.09222056892696644
chr10	108284600	108285600	-0.32882959493891023
chr10	108284700	108285700	-1.5842678705302642
chr10	108284800	108285800	-1.7402667217733592
chr10	108284900	108285900	-1.653726210077054
chr10	108285000	108286000	-2.117309626769503
chr10	108285100	108286100	-2.459169550528032
chr10	108285200	108286200	-3.362694018688045
chr10	108285300	108286300	-3.7422374904302886
chr10	108285400	108286400	-4.000686882390008
chr10	108285500	108286500	-3.7153506980587614
chr10	108285600	108286600	-4.2710114077233525
chr10	108285700	108286700	-3.7904686724032404
chr10	108285800	108286800	-4.331323719530364
chr10	108285900	108286900	-4.77034225338704
chr10	108286000	108287000	-4.255112485231474
chr10	108286100	108287100	-4.558165226742461
chr10	108286200	108287200	-4.109732056440433
chr10	108286300	108287300	-3.6623529687895564
chr10	108286400	108287400	-3.4668820960457314
chr10	108286500	108287500	-4.0347254802873485
chr10	108286600	108287600	-3.9350294054733768
chr10	108286700	108287700	-4.0243133686581585
chr10	108286800	108287800	-3.5766723138905365
chr10	108286900	108287900	-3.1964315422321654
chr10	108287000	108288000	-2.558451539381703
chr10	108287100	108288100	-2.057232386274926
chr10	108287200	108288200	-2.307511782480937
chr10	108287300	108288300	-2.270395069368816
chr10	108287400	108288400	-2.328506475613368
chr10	108287500	108288500	-2.3155245571452765
chr10	108287600	108288600	-1.8751432102339032
chr10	108287700	108288700	-1.3028300331719098
chr10	108287800	108288800	-1.4121687901345632
chr10	108287900	108288900	-1.4884461327267622
chr10	108288000	108289000	-2.3711300881131674
chr10	108288100	108289100	-2.3054652912371885
chr10	108288200	108289200	-2.7583639890727203
chr10	108288300	108289300	-3.1146748573146583
chr10	108288400	108289400	-3.5443769371574043
chr10	108288500	108289500	-3.57970305322122
chr10	108288600	108289600	-3.881517536786603
chr10	108288700	108289700	-4.260021640279904
chr10	108288800	108289800	-3.983594309374988
chr10	108288900	108289900	-3.8448095562035305
chr10	108289000	108290000	-3.2353473057783315
chr10	108289100	108290100	-3.2755401592652214
chr10	108289200	108290200	-2.3780542443962345
chr10	108289300	108290300	-2.073781258698516
chr10	108289400	108290400	-1.7676036581704646
chr10	108289500	108290500	-1.7823421190422204
chr10	108289600	108290600	-1.6687684389100057
chr10	108289700	108290700	-2.0088073483569184
chr10	108289800	108290800	-1.5434052522952042
chr10	108289900	108290900	-1.2835342741921063
chr10	108290000	108291000	-1.689654859197732
chr10	108290100	108291100	-1.5533786784365973
chr10	108290200	108291200	-1.4957961798981043
chr10	108290300	108291300	-1.2497247984357975
chr10	108290400	108291400	-0.9879881892377234
chr10	108290500	108291500	-0.5425145822762631
chr10	108290600	108291600	-0.1893528988046007
chr10	108290700	108291700	0.1588142704692511
chr10	108290800	108291800	-0.123169286807792
chr10	108290900	108291900	-0.4264937675766829
chr10	108291000	108292000	-0.3621211309633373
chr10	108291100	108292100	-0.4131964093560402
chr10	108291200	108292200	-0.640803431422713
chr10	108291300	108292300	-1.1251875576300348
chr10	108291400	108292400	-1.4641072118406695
chr10	108291500	108292500	-2.335300175937645
chr10	108291600	108292600	-2.774933689190055
chr10	108291700	108292700	-2.718692499525342
chr10	108291800	108292800	-2.72889480350285
chr10	108291900	108292900	-2.1969909000154884
chr10	108292000	108293000	-2.4251757128456086
chr10	108292100	108293100	-3.205351886282992
chr10	108292200	108293200	-3.704848591773268
chr10	108292300	108293300	-3.275288465205483
chr10	108292400	108293400	-2.4504091976075224
chr10	108292500	108293500	-1.984707097144181
chr10	108292600	108293600	-2.022685001391401
chr10	108292700	108293700	-1.704353936939448
chr10	108292800	108293800	-2.3125643528277053
chr10	108292900	108293900	-2.9521457677449363
chr10	108293000	108294000	-2.4728100105619286
chr10	108293100	108294100	-1.7131998676114522
chr10	108293200	108294200	-1.5592500472940896
chr10	108293300	108294300	-2.0597049158716882
chr10	108293400	108294400	-2.6360229313641788
chr10	108293500	108294500	-2.7671090370140092
chr10	108293600	108294600	-2.273992840379547
chr10	108293700	108294700	-2.490669773508108
chr10	108293800	108294800	-1.869839393223328
chr10	108293900	108294900	-1.7346211562502933
chr10	108294000	108295000	-1.1133992425839605
chr10	108294100	108295100	-1.7424607082109282
chr10	108294200	108295200	-1.9495190606709296
chr10	108294300	108295300	-1.8752972914434487
chr10	108294400	108295400	-1.6016361080816424
chr10	108294500	108295500	-1.2947387385535984
chr10	108294600	108295600	-1.9791517224466872
chr10	108294700	108295700	-1.9194393877912268
chr10	108294800	108295800	-1.9701185763267248
chr10	108294900	108295900	-1.5637831977805705
chr10	108295000	108296000	-2.5588736456360395
chr10	108295100	108296100	-1.9639894275317649
chr10	108295200	108296200	-1.3588556008128585
chr10	108295300	108296300	-1.0723065722003362
chr10	108295400	108296400	-1.4362653315849951
chr10	108295500	108296500	-1.5385447500050355
chr10	108295600	108296600	-1.4064857881136068
chr10	108295700	108296700	-1.8177013732516336
chr10	108295800	108296800	-2.3643225430352355
chr10	108295900	108296900	-2.9463554922154764
chr10	108296000	108297000	-2.8459343349158477
chr10	108296100	108297100	-2.1164178723177542
chr10	108296200	108297200	-2.8097816842692764
chr10	108296300	108297300	-2.7116754109083008
chr10	108296400	108297400	-2.7772081992686823
chr10	108296500	108297500	-3.0377394304890672
chr10	108296600	108297600	-3.1616414911005686
chr10	108296700	108297700	-2.8154582880632733
chr10	108296800	108297800	-2.7932028119494974
chr10	108296900	108297900	-2.3165024733952864
chr10	108297000	108298000	-1.9396508269061175
chr10	108297100	108298100	-2.4704066813261982
chr10	108297200	108298200	-1.85835747043978
chr10	108297300	108298300	-1.9321239824626983
chr10	108297400	108298400	-1.8253970744127463
chr10	108297500	108298500	-1.2223053394149803
chr10	108298000	108299000	-1.1027306942356057
chr10	108298100	108299100	-1.6894914427259529
chr10	108298200	108299200	-2.540390794771326
chr10	108298300	108299300	-3.3574827921509773
chr10	108298400	108299400	-2.9693654366088884
chr10	108298500	108299500	-2.7838116747301784
chr10	108298600	108299600	-3.9093725402527046
chr10	108298700	108299700	-4.0688685845989285
chr10	108298800	108299800	-3.3346923639744213
chr10	108298900	108299900	-2.7338392758632644
chr10	108299000	108300000	-3.0775097983631006
chr10	108299100	108300100	-2.5926773272664523
chr10	108299200	108300200	-1.9262661991761687
chr10	108299300	108300300	-1.2274459879516404
chr10	108299400	108300400	-1.7876415795133622
chr10	108299500	108300500	-2.59708844056066
chr10	108299600	108300600	-1.976325780383833
chr10	108299700	108300700	-2.4593016683845823
chr10	108299800	108300800	-2.5606587632376865
chr10	108299900	108300900	-3.1861154810171364
chr10	108300000	108301000	-3.328056211411612
chr10	108300100	108301100	-3.6317869635434983
chr10	108300200	108301200	-3.6372217364234913
chr10	108300300	108301300	-3.475176468441158
chr10	108300400	108301400	-3.640787778553253
chr10	108300500	108301500	-3.4757033823966763
chr10	108300600	108301600	-2.9529579106027013
chr10	108300700	108301700	-2.9888495047458723
chr10	108300800	108301800	-3.4001157216825995
chr10	108300900	108301900	-3.6393681955140393
chr10	108301000	108302000	-3.6050471231024397
chr10	108301100	108302100	-3.795312508851298
chr10	108301200	108302200	-3.85829218538556
chr10	108301300	108302300	-3.9887457207984034
chr10	108301400	108302400	-3.9195872403194816
chr10	108301500	108302500	-3.396215155411068
chr10	108301600	108302600	-3.051911767551794
chr10	108301700	108302700	-2.8682161690099
chr10	108301800	108302800	-3.946302783119772
chr10	108301900	108302900	-3.258803171610388
chr10	108302000	108303000	-2.7647300395863765
chr10	108302100	108303100	-2.9126528673939203
chr10	108302200	108303200	-2.6656074280135518
chr10	108302300	108303300	-2.940043395960812
chr10	108302400	108303400	-1.9842390937426304
chr10	108302500	108303500	-2.072951805920637
chr10	108302600	108303600	-3.0445940500002617
chr10	108302700	108303700	-2.546466967604514
chr10	108302800	108303800	-1.132605625092751
chr10	108302900	108303900	-1.7023165428897489
chr10	108303000	108304000	-2.331512500974648
chr10	108303100	108304100	-1.9365806276058328
chr10	108303200	108304200	-2.7704007891919042
chr10	108303300	108304300	-2.1078850005491576
chr10	108303400	108304400	-2.889264086781582
chr10	108303500	108304500	-3.722285314137772
chr10	108303600	108304600	-3.2896427828733312
chr10	108303700	108304700	-3.788380650562517
chr10	108303800	108304800	-4.035175048894268
chr10	108303900	108304900	-4.2439032062405735
chr10	108304000	108305000	-4.628638375887021
chr10	108304100	108305100	-5.474454143485081
chr10	108304200	108305200	-4.836490442527705
chr10	108304300	108305300	-5.530368341425017
chr10	108304400	108305400	-5.6783632967161966
chr10	108304500	108305500	-5.259114920245298
chr10	108304600	108305600	-5.337798227609337
chr10	108304700	108305700	-5.3939711937582775
chr10	108304800	108305800	-5.018445520165773
chr10	108304900	108305900	-4.62328905337625
chr10	108305000	108306000	-3.8218863944532924
chr10	108306100	108307100	-2.29174560576818
chr10	108306200	108307200	-2.7155721403692232
chr10	108306300	108307300	-3.384990101810358
chr10	108306400	108307400	-4.366252037847104
chr10	108306500	108307500	-4.034489625886135
chr10	108306600	108307600	-3.484072279616665
chr10	108306700	108307700	-4.241838924892779
chr10	108306800	108307800	-4.663273349141072
chr10	108306900	108307900	-5.2938035366618985
chr10	108307000	108308000	-5.357989353547055
chr10	108307100	108308100	-5.158256245062408
chr10	108307200	108308200	-4.6380627063265285
chr10	108307300	108308300	-3.9890217071805285
chr10	108307400	108308400	-3.1221517653309574
chr10	108307500	108308500	-4.508193718008899
chr10	108307600	108308600	-4.989082896528197
chr10	108307700	108308700	-4.611884502992396
chr10	108307800	108308800	-4.855430963516586
chr10	108307900	108308900	-4.841796719101213
chr10	108308000	108309000	-4.949192323186118
chr10	108308100	108309100	-5.323247813004037
chr10	108308200	108309200	-5.927502082169513
chr10	108308300	108309300	-6.048685137494236
chr10	108308400	108309400	-6.683130728787376
chr10	108308500	108309500	-5.4769473085802165
chr10	108308600	108309600	-5.990987063435577
chr10	108308700	108309700	-5.533862694531586
chr10	108308800	108309800	-5.0838645744078885
chr10	108308900	108309900	-4.032975639124142
chr10	108309000	108310000	-3.517804811667457
chr10	108309100	108310100	-2.6786368226810566
chr10	108309200	108310200	-2.1502218605231733
chr10	108309300	108310300	-2.2087024252248915
chr10	108316600	108317600	0.017657215512290943
chr10	108316700	108317700	-0.9581094002886444
chr10	108316800	108317800	-1.3760536582312328
chr10	108316900	108317900	-1.6871545848929959
chr10	108317000	108318000	-1.686313015539618
chr10	108317100	108318100	-1.6388812023769352
chr10	108317200	108318200	-1.3227377314745792
chr10	108317300	108318300	-0.6282453088075844
chr10	108317400	108318400	-0.6338072128876702
chr10	108317500	108318500	-1.3652372579512413
chr10	108317600	108318600	-0.8190167487267961
chr10	108317700	108318700	-0.16497568778649238
chr10	108317800	108318800	-0.018740368613699047
chr10	108317900	108318900	0.2340444857225125
chr10	108318000	108319000	-0.10894697565903123
chr10	108318100	108319100	-0.22624057684099344
chr10	108318200	108319200	-0.7420959197645297
chr10	108318300	108319300	-1.0371025781775434
chr10	108319400	108320400	-0.06881434728063439
chr10	108319500	108320500	-0.05493532738241008
chr10	108319600	108320600	-0.1955610276041121
chr10	108319700	108320700	0.5348443559801844
chr10	108319800	108320800	0.5705847182849294
chr10	108319900	108320900	0.19657229567207807
chr10	108320000	108321000	-0.38673969133984887
chr10	108320100	108321100	-0.3448853185398689
chr10	108320200	108321200	-0.5041452491437841
chr10	108320300	108321300	-0.16203964398174606
chr10	108320400	108321400	0.361145571146004
chr10	108320500	108321500	0.5680680863185927
chr10	108320600	108321600	0.2869291000509789
chr10	108320700	108321700	-0.25043429428517616
chr10	108320800	108321800	-0.404309790204505
chr10	108320900	108321900	-0.02557423072095031
chr10	108321000	108322000	0.6186865807245024
chr10	108321100	108322100	0.5517207812691665
chr10	108321200	108322200	0.442932007640896
chr10	108321300	108322300	0.5068953640511731
chr10	108321400	108322400	0.15236572188745065
chr10	108321500	108322500	-0.2862359917340477
chr10	108321600	108322600	-0.1432892815275308
chr10	108321700	108322700	-0.6294714054597266
chr10	108321800	108322800	-0.3931735475680613
chr10	108321900	108322900	-0.4527546212506372
chr10	108322000	108323000	-1.0667437426144901
chr10	108322100	108323100	-1.0941493578881931
chr10	108322200	108323200	-1.720181867693665
chr10	108322300	108323300	-2.600356185940629
chr10	108322400	108323400	-2.578066899488027
chr10	108322500	108323500	-2.3796166949390702
chr10	108322600	108323600	-2.2032395309170743
chr10	108322700	108323700	-2.041137411435361
chr10	108322800	108323800	-1.5418918947598586
chr10	108322900	108323900	-1.4717384728624432
chr10	108323000	108324000	-1.303972078312526
chr10	108323100	108324100	-0.9467174840595288
chr10	108323200	108324200	-0.34993709486134833
chr10	108323300	108324300	-0.20785883148413345
chr10	108323400	108324400	-0.6856705331939578
chr10	108323500	108324500	-0.6725976785585919
chr10	108323600	108324600	-0.8856844907553771
chr10	108323700	108324700	-0.9832672633250624
chr10	108323800	108324800	-1.9515846098052847
chr10	108323900	108324900	-2.1077158102540445
chr10	108324000	108325000	-2.2035114562839855
chr10	108324100	108325100	-2.444846670906539
chr10	108324200	108325200	-2.3306705431200223
chr10	108324300	108325300	-2.12311313215468
chr10	108324400	108325400	-2.099704605387441
chr10	108324500	108325500	-2.3527140720788973
chr10	108324600	108325600	-2.161142016220895
chr10	108324700	108325700	-2.0825059615208983
chr10	108324800	108325800	-2.0064595946044625
chr10	108324900	108325900	-2.2240661953028544
chr10	108325000	108326000	-1.786180504688081
chr10	108325100	108326100	-2.04907501709061
chr10	108325200	108326200	-2.2147094788049606
chr10	108325300	108326300	-1.5811818331795824
chr10	108325400	108326400	-1.7634781028746116
chr10	108325500	108326500	-1.4190873123351504
chr10	108325600	108326600	-1.099163351177193
chr10	108325700	108326700	-0.921207569156442
chr10	108325800	108326800	-1.3317361735866764
chr10	108325900	108326900	-1.6123976044379098
chr10	108326000	108327000	-1.7620653637777537
chr10	108326100	108327100	-1.6729222045488856
chr10	108326200	108327200	-1.607715040192804
chr10	108326300	108327300	-2.538800662312132
chr10	108326400	108327400	-1.6755382117018998
chr10	108326500	108327500	-2.2931325426267968
chr10	108326600	108327600	-3.1620634714799767
chr10	108326700	108327700	-3.1442438166305338
chr10	108326800	108327800	-2.6554055098745217
chr10	108326900	108327900	-1.8172099936484918
chr10	108327000	108328000	-2.067419056875497
chr10	108327100	108328100	-2.13350347072217
chr10	108327200	108328200	-2.3643600188343483
chr10	108327300	108328300	-2.2651344691888315
chr10	108327400	108328400	-3.517627161893852
chr10	108327500	108328500	-3.4345583613471167
chr10	108327600	108328600	-2.7747077978947075
chr10	108327700	108328700	-2.793600817537483
chr10	108327800	108328800	-2.3679308015150164
chr10	108327900	108328900	-3.114145246653332
chr10	108328000	108329000	-3.2712711172387725
chr10	108328100	108329100	-3.0487543574538924
chr10	108328200	108329200	-2.865908672472878
chr10	108328300	108329300	-2.4796590510150125
chr10	108329400	108330400	-0.8435325688587283
chr10	108329500	108330500	-0.6464726092820113
chr10	108329600	108330600	-0.7346531486484684
chr10	108329700	108330700	-0.9144252419465336
chr10	108329800	108330800	-1.2238703031452312
chr10	108329900	108330900	-0.5512177127194563
chr10	108330000	108331000	-0.8403432908132822
chr10	108330100	108331100	-0.5867267666136721
chr10	108330200	108331200	-1.3405333114011104
chr10	108330300	108331300	-1.7924691293863957
chr10	108330400	108331400	-1.4728309932931372
chr10	108330500	108331500	-1.94103885869
chr10	108330600	108331600	-1.555640535141522
chr10	108330700	108331700	-1.4329542999345346
chr10	108330800	108331800	-0.9999027599737484
chr10	108330900	108331900	-1.2591492165077407
chr10	108331000	108332000	-1.083274553204517
chr10	108331100	108332100	-1.4535978143667183
chr10	108331200	108332200	-1.0033121183756497
chr10	108331300	108332300	-1.1663146637748891
chr10	108331400	108332400	-1.693643287614145
chr10	108331500	108332500	-0.8470320536399796
chr10	108331600	108332600	-1.0528542076229392
chr10	108331700	108332700	-1.0933467918907829
chr10	108331800	108332800	-1.8309460951323613
chr10	108331900	108332900	-1.4145956611745918
chr10	108332000	108333000	-1.1733410880256148
chr10	108332100	108333100	-1.1037620667614048
chr10	108332200	108333200	-1.0037394484286088
chr10	108332300	108333300	-0.5027223341008731
chr10	108332400	108333400	-0.19265011417555514
chr10	108332500	108333500	-0.9419416154071012
chr10	108332600	108333600	-1.405079488857634
chr10	108332700	108333700	-1.1020760200563449
chr10	108332800	108333800	-1.553949320340435
chr10	108332900	108333900	-1.787891300804128
chr10	108333000	108334000	-2.190009375604328
chr10	108333100	108334100	-2.2755723341897327
chr10	108333200	108334200	-2.4563567233549155
chr10	108333300	108334300	-2.8506210620067107
chr10	108333400	108334400	-2.645484889370415
chr10	108333500	108334500	-2.6467891321686823
chr10	108333600	108334600	-2.6811637552191803
chr10	108333700	108334700	-3.21083109442394
chr10	108333800	108334800	-2.6009692495887564
chr10	108333900	108334900	-2.3482408513206914
chr10	108334000	108335000	-2.668527440320922
chr10	108334100	108335100	-2.346596712577503
chr10	108334200	108335200	-2.7945817895921143
chr10	108334300	108335300	-2.197830912647159
chr10	108334400	108335400	-2.724052726161396
chr10	108334500	108335500	-3.3325068723597857
chr10	108334600	108335600	-3.3108316131154627
chr10	108334700	108335700	-3.441161019758942
chr10	108334800	108335800	-3.164825786420517
chr10	108334900	108335900	-3.2507984046976603
chr10	108335000	108336000	-2.2860154309901684
chr10	108335100	108336100	-2.5958666265127017
chr10	108335200	108336200	-2.2233455814782537
chr10	108335300	108336300	-2.773288420495736
chr10	108335400	108336400	-2.285327876548322
chr10	108335500	108336500	-1.2430736829471494
chr10	108335600	108336600	-1.3107818232476591
chr10	108335700	108336700	-1.2782291005572444
chr10	108335800	108336800	-1.132408767989655
chr10	108335900	108336900	-1.7394162240733444
chr10	108336000	108337000	-1.8780694439105081
chr10	108336100	108337100	-1.761419685688335
chr10	108336200	108337200	-1.9664869895093369
chr10	108336300	108337300	-1.5767728533744307
chr10	108336400	108337400	-1.5775995901460278
chr10	108336500	108337500	-1.683910139786857
chr10	108336600	108337600	-0.8937659074187468
chr10	108336700	108337700	-0.06676216670328326
chr10	108336800	108337800	-0.6581864082076558
chr10	108336900	108337900	-0.6705013546137751
chr10	108337000	108338000	-1.3529426803477886
chr10	108337100	108338100	-0.988788152481853
chr10	108337200	108338200	-0.2742060292163133
chr10	108337300	108338300	-0.3051639163456413
chr10	108337400	108338400	-0.9757402750962686
chr10	108337500	108338500	-1.352147265164389
chr10	108337600	108338600	-1.7025662238352564
chr10	108337700	108338700	-1.7065518758040377
chr10	108337800	108338800	-1.0309874731876223
chr10	108337900	108338900	-0.5164009815999997
chr10	108338000	108339000	-0.06529069220169928
chr10	108338100	108339100	-0.27854824662261085
chr10	108338200	108339200	-0.8742548419766824
chr10	108338300	108339300	-1.0567760339708119
chr10	108338400	108339400	-0.8093417614266659
chr10	108338500	108339500	-0.6108778259715361
chr10	108338600	108339600	-0.4735796284580111
chr10	108338700	108339700	-0.9603241803294572
chr10	108338800	108339800	-0.8288920137023832
chr10	108338900	108339900	-1.1108490655916758
chr10	108339000	108340000	-1.676588018833198
chr10	108339100	108340100	-1.5354190490408883
chr10	108339200	108340200	-1.4083801324242773
chr10	108339300	108340300	-1.4847886949509537
chr10	108339400	108340400	-1.0240632268169465
chr10	108339500	108340500	-0.9183301391978168
chr10	108339600	108340600	-1.046594243848161
chr10	108339700	108340700	-0.7924855460621826
chr10	108339800	108340800	-0.9511031024989879
chr10	108339900	108340900	-1.0652183784435312
chr10	108340000	108341000	-0.9921019961453923
chr10	108340100	108341100	-1.0930740698281551
chr10	108340200	108341200	-1.1614605074117903
chr10	108340300	108341300	-1.1971754691879113
chr10	108340400	108341400	-0.980978562977766
chr10	108340500	108341500	-1.4343428014918398
chr10	108340600	108341600	-1.4347115086949285
chr10	108340700	108341700	-1.6242375136075704
chr10	108340800	108341800	-2.047240476435207
chr10	108340900	108341900	-1.9652832851091129
chr10	108341000	108342000	-1.6391530096842084
chr10	108341100	108342100	-1.999482749650824
chr10	108341200	108342200	-2.14729100958551
chr10	108341300	108342300	-2.1299358307221623
chr10	108341400	108342400	-2.210851016022858
chr10	108341500	108342500	-2.0907208878363286
chr10	108341600	108342600	-1.8425083389885752
chr10	108341700	108342700	-1.8627273391129235
chr10	108341800	108342800	-1.9235095731734408
chr10	108341900	108342900	-1.6594370471668518
chr10	108342000	108343000	-1.8006936560946754
chr10	108342100	108343100	-2.0152201749311964
chr10	108342200	108343200	-2.0605522183493115
chr10	108342300	108343300	-1.950900482303929
chr10	108342400	108343400	-2.5823670356144066
chr10	108342500	108343500	-1.9435214415951216
chr10	108342600	108343600	-2.087281814629121
chr10	108342700	108343700	-1.7944545456221537
chr10	108342800	108343800	-1.352883713839743
chr10	108342900	108343900	-0.8733432332138452
chr10	108343000	108344000	-1.3723338811885752
chr10	108343100	108344100	-1.5735485887935692
chr10	108343200	108344200	-1.7687038641516264
chr10	108343300	108344300	-1.168801129801332
chr10	108343400	108344400	-0.6861422174054251
chr10	108343500	108344500	-0.6671264998228591
chr10	108343600	108344600	-0.18702586806273366
chr10	108343700	108344700	-0.3283674642073415
chr10	108343800	108344800	-0.6306187995136163
chr10	108343900	108344900	-2.158308247151464
chr10	108344000	108345000	-1.4653895730090944
chr10	108344100	108345100	-1.2865289849059949
chr10	108344200	108345200	-1.2997522576727898
chr10	108344300	108345300	-2.2567138561137883
chr10	108344400	108345400	-2.144283917246962
chr10	108344500	108345500	-2.5745744176232748
chr10	108344600	108345600	-3.619108349816978
chr10	108344700	108345700	-4.144114238915424
chr10	108344800	108345800	-4.311637076843846
chr10	108344900	108345900	-3.5074165705884432
chr10	108345000	108346000	-3.795264164600171
chr10	108345100	108346100	-3.384099367938834
chr10	108345200	108346200	-3.1218207883490225
chr10	108345300	108346300	-2.613763244609483
chr10	108345400	108346400	-2.5659363288825063
chr10	108345900	108346900	-2.085157539513159
chr10	108346000	108347000	-2.237036942056777
chr10	108346100	108347100	-1.9808590963861343
chr10	108346200	108347200	-2.311697909441289
chr10	108346300	108347300	-2.521914259543352
chr10	108346400	108347400	-3.167303892375944
chr10	108346500	108347500	-3.557078848258433
chr10	108346600	108347600	-3.448072016876732
chr10	108346700	108347700	-3.4325935315248284
chr10	108346800	108347800	-2.7447729491937185
chr10	108346900	108347900	-3.3693353575859613
chr10	108347000	108348000	-3.1397544426971793
chr10	108347100	108348100	-3.923246913504184
chr10	108347200	108348200	-3.6608387944846803
chr10	108347300	108348300	-3.707807195171181
chr10	108347400	108348400	-3.519785962617509
chr10	108347500	108348500	-2.5031784817463376
chr10	108347600	108348600	-2.6131699009026423
chr10	108347700	108348700	-2.4564235663199563
chr10	108347800	108348800	-2.497244186716378
chr10	108347900	108348900	-1.905036166970136
chr10	108348000	108349000	-1.7154133932054845
chr10	108348100	108349100	-1.0699338167798147
chr10	108348200	108349200	-0.9913035117522936
chr10	108348300	108349300	-0.5705777004026992
chr10	108349600	108350600	-1.5062891075748532
chr10	108349700	108350700	-2.4369351573612406
chr10	108349800	108350800	-2.8937936352526403
chr10	108349900	108350900	-2.9105788436872038
chr10	108350000	108351000	-2.9422703364667786
chr10	108350100	108351100	-2.67953749891375
chr10	108351100	108352100	-0.2087019612635354
chr10	108351200	108352200	-0.7785373532491849
chr10	108351300	108352300	-0.8408818754219752
chr10	108351400	108352400	-1.178981445907772
chr10	108351500	108352500	-1.3408454849206293
chr10	108351600	108352600	-1.457730514996037
chr10	108351700	108352700	-2.139492711518552
chr10	108351800	108352800	-2.2868854722097702
chr10	108351900	108352900	-3.1121574135916066
chr10	108352000	108353000	-3.245830711180877
chr10	108352100	108353100	-3.639734882109263
chr10	108352200	108353200	-2.97962067982316
chr10	108352300	108353300	-3.0840160430169523
chr10	108352400	108353400	-3.03623665018196
chr10	108352500	108353500	-2.5902777368170544
chr10	108352600	108353600	-2.5504538127513845
chr10	108354400	108355400	-2.869528694443172
chr10	108354500	108355500	-2.6450312295058893
chr10	108354600	108355600	-2.652604934038895
chr10	108354700	108355700	-2.5876786815085047
chr10	108354800	108355800	-2.4638291845932696
chr10	108354900	108355900	-2.313980549719358
chr10	108355000	108356000	-2.1562809522699125
chr10	108355100	108356100	-2.0220339205083766
chr10	108355200	108356200	-1.3719531201312742
chr10	108355300	108356300	-1.1767155208284696
chr10	108355400	108356400	-0.542926882294851
chr10	108355500	108356500	-0.3984615760939653
chr10	108355600	108356600	-0.12638048095440288
chr10	108355700	108356700	0.07126405528085468
chr10	108357400	108358400	-1.3977448351890671
chr10	108357500	108358500	-0.9985763511832322
chr10	108357600	108358600	-1.0054252747097348
chr10	108357700	108358700	-1.0885097705523503
chr10	108358200	108359200	-0.00784951665514875
chr10	108358300	108359300	-0.6624911618270121
chr10	108358400	108359400	-0.926048369440731
chr10	108358500	108359500	-1.9810429094502835
chr10	108358600	108359600	-1.3444940958905331
chr10	108358700	108359700	-2.107918669109078
chr10	108359800	108360800	-2.1967329188943245
chr10	108359900	108360900	-2.5487739693727858
chr10	108360000	108361000	-2.509471322432827
chr10	108360100	108361100	-2.132580924768336
chr10	108360200	108361200	-2.1440230489708867
chr10	108360300	108361300	-1.6059883225902905
chr10	108360400	108361400	-0.7987995623716082
chr10	108360500	108361500	-0.5447118317737231
chr10	108360600	108361600	-0.926244909865495
chr10	108360700	108361700	-0.6857178357502189
chr10	108360800	108361800	-0.3373999728162919
chr10	108360900	108361900	-0.3440516006648549
chr10	108361000	108362000	-0.674865654263674
chr10	108361100	108362100	-0.6131067307672174
chr10	108361200	108362200	-0.6111144896650341
chr10	108361300	108362300	-0.828970468684389
chr10	108361400	108362400	-2.027180853526401
chr10	108361500	108362500	-1.5583471044061006
chr10	108361600	108362600	-1.4032124384226006
chr10	108361700	108362700	-1.4638949913521204
chr10	108361800	108362800	-1.6030957191706614
chr10	108361900	108362900	-2.0029019684271088
chr10	108362000	108363000	-2.1994467285327874
chr10	108362100	108363100	-2.285011765933246
chr10	108362200	108363200	-2.3339906243135
chr10	108362300	108363300	-2.7775815640790777
chr10	108362400	108363400	-1.7701403981153827
chr10	108362500	108363500	-1.976351030804468
chr10	108362600	108363600	-2.5668255706768908
chr10	108362700	108363700	-2.4044625448133914
chr10	108362800	108363800	-2.008895563294484
chr10	108362900	108363900	-0.9867158451489878
chr10	108363000	108364000	-0.40801433680489535
chr10	108363100	108364100	-0.3631375614958464
chr10	108363200	108364200	-0.4470418867000061
chr10	108363300	108364300	-0.4557344479158641
chr10	108363400	108364400	-0.4243526069529837
chr10	108363500	108364500	-0.6326534400623306
chr10	108363600	108364600	-0.05585133298497204
chr10	108363700	108364700	-0.7227393259125345
chr10	108363800	108364800	-0.8224281073639056
chr10	108363900	108364900	-1.0121499693324134
chr10	108364000	108365000	-1.1670000111713021
chr10	108364100	108365100	-1.2268180430521505
chr10	108364200	108365200	-1.3344833374062293
chr10	108364300	108365300	-1.0036779139755203
chr10	108364400	108365400	-1.1638282709669607
chr10	108364500	108365500	-1.27208332449466
chr10	108364600	108365600	-1.2440061098952533
chr10	108364700	108365700	-0.4216963217653969
chr10	108364800	108365800	-0.06180469681853629
chr10	108364900	108365900	0.0317232726312941
chr10	108365000	108366000	0.13093256823950644
chr10	108365100	108366100	-0.25547152266220563
chr10	108365200	108366200	-0.06537246462184869
chr10	108365300	108366300	-0.3878359568289645
chr10	108365400	108366400	-0.20862103661983172
chr10	108365500	108366500	-0.0904042221505128
chr10	108365900	108366900	-0.2407915630845125
chr10	108366600	108367600	-1.5745053240871654
chr10	108366700	108367700	-1.1425530810253155
chr10	108368000	108369000	-1.7466427125072779
chr10	108368100	108369100	-2.0646825778139712
chr10	108368200	108369200	-1.926287874115841
chr10	108368300	108369300	-1.7716465734730211
chr10	108368400	108369400	-1.8638088492807463
chr10	108368500	108369500	-2.2042792379443803
chr10	108368600	108369600	-2.423157642924391
chr10	108368700	108369700	-2.2688751055244376
chr10	108368800	108369800	-2.5647709470022835
chr10	108368900	108369900	-2.4839637199218414
chr10	108369000	108370000	-1.9142129304344497
chr10	108369100	108370100	-1.6254248132351512
chr10	108369200	108370200	-1.6389332887660295
chr10	108369300	108370300	-1.3251017055450458
chr10	108370100	108371100	-2.76647866183302
chr10	108370200	108371200	-3.2280863185849933
chr10	108370300	108371300	-3.08896382092936
chr10	108370400	108371400	-3.0335892995812075
chr10	108370500	108371500	-3.4269911011810685
chr10	108370600	108371600	-3.8506917392610336
chr10	108370700	108371700	-3.4272337277879616
chr10	108372900	108373900	-2.0625816068937244
chr10	108373000	108374000	-1.9469889820236579
chr10	108373100	108374100	-1.2816484875836034
chr10	108373200	108374200	-0.7573284781744779
chr10	108373300	108374300	-0.6350351135521188
chr10	108373400	108374400	-0.5069546932353324
chr10	108373500	108374500	-1.1345932586958576
chr10	108373600	108374600	-1.3176577506179912
chr10	108373700	108374700	-1.406102192880488
chr10	108373800	108374800	-1.7116464676821117
chr10	108373900	108374900	-1.7330800001900941
chr10	108374000	108375000	-1.7947705897724802
chr10	108374100	108375100	-2.351405341109052
chr10	108374200	108375200	-2.2160322964025907
chr10	108374300	108375300	-2.1053923789959965
chr10	108374400	108375400	-2.898560833301857
chr10	108374500	108375500	-2.1626037323556058
chr10	108374600	108375600	-2.032350822471552
chr10	108374700	108375700	-2.077695186703499
chr10	108374800	108375800	-1.5029321703431475
chr10	108374900	108375900	-1.2541248499553037
chr10	108375000	108376000	-1.0468063910765988
chr10	108375100	108376100	-1.4973174186041618
chr10	108375200	108376200	-1.4179688084944568
chr10	108375300	108376300	-1.3876582838367582
chr10	108375400	108376400	-1.5903342031718013
chr10	108375500	108376500	-1.4009837764133637
chr10	108375600	108376600	-1.9694668289050905
chr10	108375700	108376700	-2.5021500983417075
chr10	108375800	108376800	-2.2629710208627127
chr10	108375900	108376900	-1.8637915268544425
chr10	108376000	108377000	-2.0654189419921622
chr10	108376100	108377100	-1.7251212670773493
chr10	108376200	108377200	-2.0318301113364368
chr10	108376300	108377300	-2.146259181975254
chr10	108376400	108377400	-1.4965406770585004
chr10	108376500	108377500	-2.1559212479936467
chr10	108376600	108377600	-1.6972988590202904
chr10	108376700	108377700	-1.5027356467213686
chr10	108376800	108377800	-1.6384936573813973
chr10	108376900	108377900	-1.9850216793932536
chr10	108377000	108378000	-2.2957992277007886
chr10	108377100	108378100	-2.365622793322728
chr10	108377200	108378200	-1.8330117354426705
chr10	108377300	108378300	-1.1716481005878376
chr10	108377400	108378400	-1.282569321162866
chr10	108377500	108378500	-1.3731639075504236
chr10	108377600	108378600	-1.981490030019415
chr10	108377700	108378700	-1.6399641308937192
chr10	108377800	108378800	-1.4973872360724083
chr10	108377900	108378900	-1.6751153400358216
chr10	108378000	108379000	-1.493364840929995
chr10	108378100	108379100	-2.219741804143913
chr10	108378200	108379200	-2.7583454190257592
chr10	108378300	108379300	-3.6940868812630936
chr10	108378400	108379400	-3.4619043679160657
chr10	108378500	108379500	-3.1958552570256935
chr10	108378600	108379600	-2.993359781892545
chr10	108378700	108379700	-3.503954540955839
chr10	108378800	108379800	-3.8331040047955134
chr10	108378900	108379900	-3.801640614616344
chr10	108379000	108380000	-3.814342314429718
chr10	108379100	108380100	-3.187044638301107
chr10	108379200	108380200	-2.868651951459438
chr10	108379300	108380300	-2.478089502501454
chr10	108379400	108380400	-3.273533615258487
chr10	108379500	108380500	-3.5798057188531778
chr10	108379600	108380600	-3.0163632528633832
chr10	108379700	108380700	-3.1679546840149
chr10	108379800	108380800	-2.6125013053768464
chr10	108379900	108380900	-1.916929797558252
chr10	108380000	108381000	-2.6016390501706965
chr10	108380100	108381100	-2.2874256868782625
chr10	108381600	108382600	-1.2813977088495652
chr10	108381700	108382700	-1.9484036093834016
chr10	108381800	108382800	-2.034043832094901
chr10	108381900	108382900	-2.0162790748758264
chr10	108382000	108383000	-2.040253361362484
chr10	108382100	108383100	-2.0723109125118486
chr10	108382200	108383200	-2.2011771133369726
chr10	108382300	108383300	-2.4634178592117397
chr10	108382400	108383400	-2.929097966914457
chr10	108382500	108383500	-3.4360001197365384
chr10	108383000	108384000	-3.264838278443879
chr10	108383100	108384100	-2.716248110671552
chr10	108383200	108384200	-3.0236082605925856
chr10	108383300	108384300	-3.734422746252352
chr10	108383400	108384400	-3.5123996073012744
chr10	108383600	108384600	-2.246731373436952
chr10	108383700	108384700	-2.55158072041598
chr10	108383800	108384800	-3.1602882364867586
chr10	108383900	108384900	-2.815104046594781
chr10	108384000	108385000	-2.6398495167954867
chr10	108384100	108385100	-2.5491018289176752
chr10	108384200	108385200	-2.2439897601230165
chr10	108384300	108385300	-2.2638699667736635
chr10	108384400	108385400	-2.2110031415055498
chr10	108384500	108385500	-2.4868407782847872
chr10	108384600	108385600	-2.204582884833638
chr10	108385900	108386900	-1.377753742881063
chr10	108386000	108387000	-1.1578140165997195
chr10	108386100	108387100	-0.8478830869731033
chr10	108386500	108387500	0.06052219692150593
chr10	108386600	108387600	-0.07702247571375688
chr10	108386700	108387700	0.17710203960282636
chr10	108386800	108387800	0.36005567483346096
chr10	108386900	108387900	0.5272544524720223
chr10	108387000	108388000	0.3208094351395043
chr10	108387100	108388100	0.2295454752002068
chr10	108387200	108388200	-0.5394719869573377
chr10	108387300	108388300	-1.3700201727522685
chr10	108387400	108388400	-2.409806056945333
chr10	108387500	108388500	-2.8769958761033725
chr10	108387600	108388600	-2.7974600940076915
chr10	108387700	108388700	-3.4173063367974947
chr10	108387800	108388800	-3.73675426335575
chr10	108387900	108388900	-3.759401259391697
chr10	108388000	108389000	-4.266712960197404
chr10	108388100	108389100	-3.669486282682084
chr10	108388200	108389200	-2.527968991990635
chr10	108388300	108389300	-2.305541012375715
chr10	108388400	108389400	-1.8052743702078
chr10	108388500	108389500	-2.2526296291891583
chr10	108388600	108389600	-2.2733514042541763
chr10	108388700	108389700	-2.617902733693482
chr10	108388800	108389800	-2.3188700993977296
chr10	108388900	108389900	-2.856593362276457
chr10	108389000	108390000	-3.134580738225085
chr10	108389100	108390100	-4.218204151621759
chr10	108389200	108390200	-4.9362397009036325
chr10	108389300	108390300	-4.563263371771863
chr10	108389400	108390400	-4.764788968150438
chr10	108389500	108390500	-4.0454123154182415
chr10	108389600	108390600	-4.034995819785887
chr10	108389700	108390700	-3.5618053614790464
chr10	108389800	108390800	-4.2385258851874354
chr10	108389900	108390900	-3.8540204891591023
chr10	108390000	108391000	-3.2151604952188353
chr10	108390100	108391100	-2.4770642098196687
chr10	108390200	108391200	-2.034365505086694
chr10	108390300	108391300	-2.1398782294296272
chr10	108390400	108391400	-1.6602741032095587
chr10	108390500	108391500	-2.188725182712935
chr10	108390600	108391600	-2.4424052471393396
chr10	108390700	108391700	-2.357310780252422
chr10	108390800	108391800	-2.5729321340683327
chr10	108390900	108391900	-2.947234032536009
chr10	108391000	108392000	-2.881044043967043
chr10	108391100	108392100	-2.956832548435413
chr10	108391200	108392200	-3.0731957555082947
chr10	108391300	108392300	-3.5750162849589904
chr10	108391400	108392400	-4.156307446454596
chr10	108391500	108392500	-3.5549720501582067
chr10	108391600	108392600	-3.412523213932946
chr10	108391700	108392700	-3.669046888749652
chr10	108391800	108392800	-3.4363485479870945
chr10	108391900	108392900	-4.054088484329977
chr10	108392000	108393000	-4.1939239349653965
chr10	108392100	108393100	-4.567739516780682
chr10	108392200	108393200	-5.1318120015261615
chr10	108392300	108393300	-4.419472600128684
chr10	108392400	108393400	-3.334708552256332
chr10	108392500	108393500	-3.4545490500375746
chr10	108392600	108393600	-3.7997248579118543
chr10	108392700	108393700	-3.4343808609830053
chr10	108392800	108393800	-3.3132613971729397
chr10	108392900	108393900	-2.900851695739668
chr10	108393000	108394000	-2.1524953231642563
chr10	108393100	108394100	-1.7917255771267822
chr10	108393200	108394200	-1.2933514470462988
chr10	108393300	108394300	-2.054138306853104
chr10	108393400	108394400	-2.423139235026316
chr10	108393500	108394500	-2.4654380799644207
chr10	108393600	108394600	-2.228259276793134
chr10	108393700	108394700	-2.3267983543604207
chr10	108393800	108394800	-1.9061869707123864
chr10	108393900	108394900	-1.5994087491546412
chr10	108394000	108395000	-2.4762756220450886
chr10	108394100	108395100	-2.06580843989176
chr10	108394200	108395200	-2.081807980142134
chr10	108394300	108395300	-1.4684959086565514
chr10	108394400	108395400	-1.6502010684038957
chr10	108394500	108395500	-2.0494716597836096
chr10	108394600	108395600	-1.7054051743672396
chr10	108394700	108395700	-2.132417363843941
chr10	108394800	108395800	-1.8692807693131364
chr10	108394900	108395900	-1.868550672182794
chr10	108395000	108396000	-1.7084515502831226
chr10	108395100	108396100	-2.5133393250978138
chr10	108395200	108396200	-2.0212989485917268
chr10	108395300	108396300	-1.9449013255567256
chr10	108395400	108396400	-2.061101041432652
chr10	108395500	108396500	-2.2835325306635386
chr10	108395600	108396600	-2.4747650147268474
chr10	108395700	108396700	-1.6059655153008234
chr10	108395800	108396800	-2.5903029980257557
chr10	108395900	108396900	-2.495462480012586
chr10	108396000	108397000	-3.2142276574618167
chr10	108396100	108397100	-2.477856522393654
chr10	108396200	108397200	-3.570546269845045
chr10	108396300	108397300	-4.152059763732253
chr10	108396400	108397400	-3.554230933304225
chr10	108396500	108397500	-2.6057992562428547
chr10	108396600	108397600	-2.3241954133697202
chr10	108396700	108397700	-2.3449133216792832
chr10	108396800	108397800	-2.3015149110934474
chr10	108396900	108397900	-2.2816237976883165
chr10	108397000	108398000	-1.3287019262308792
chr10	108397100	108398100	-1.8729807010525856
chr10	108397200	108398200	-0.8749204631487354
chr10	108397300	108398300	-0.10910522318924652
chr10	108397400	108398400	-0.5942178832875208
chr10	108397500	108398500	-0.7627889199028185
chr10	108397600	108398600	-1.2910759488744876
chr10	108397700	108398700	-1.2363658298089777
chr10	108397800	108398800	-0.4453049580959251
chr10	108397900	108398900	-0.2741099240593414
chr10	108398000	108399000	-0.25777364167945976
chr10	108398100	108399100	-0.37936421561377015
chr10	108398200	108399200	0.03325102682080476
chr10	108398300	108399300	-0.9944796509616296
chr10	108398400	108399400	-1.4674177322360211
chr10	108398500	108399500	-2.0175314953396453
chr10	108398600	108399600	-1.4196017437331951
chr10	108398700	108399700	-1.8405799050182257
chr10	108398800	108399800	-1.6388330093432737
chr10	108398900	108399900	-1.6001756067186077
chr10	108399000	108400000	-1.4217439785052945
chr10	108399100	108400100	-1.4564923493428383
chr10	108399200	108400200	-1.4691602563523432
chr10	108399300	108400300	-1.106699770141491
chr10	108399400	108400400	-1.4405494037771602
chr10	108399500	108400500	-0.4635394430211301
chr10	108399600	108400600	-0.8891026291659802
chr10	108399700	108400700	-0.5011179370002959
chr10	108399800	108400800	-0.6595134533009056
chr10	108399900	108400900	-1.3222861877905725
chr10	108400000	108401000	-1.1237008439068128
chr10	108400100	108401100	-1.0589740203042115
chr10	108400200	108401200	-1.568451485957304
chr10	108400300	108401300	-1.2094973587255926
chr10	108400400	108401400	-1.2267351263722062
chr10	108400500	108401500	-2.5387564176609763
chr10	108400600	108401600	-2.4622396167514427
chr10	108400700	108401700	-3.2797152953600586
chr10	108400800	108401800	-3.800307251702162
chr10	108400900	108401900	-3.290496630041678
chr10	108401000	108402000	-3.7866903560884153
chr10	108401100	108402100	-4.232752877127635
chr10	108401200	108402200	-3.8887309567986974
chr10	108401300	108402300	-4.150061359025648
chr10	108401400	108402400	-3.222964345935724
chr10	108401500	108402500	-2.490356561372607
chr10	108401600	108402600	-2.51209174023306
chr10	108401700	108402700	-2.248576438729954
chr10	108401800	108402800	-1.50039887599901
chr10	108401900	108402900	-1.5058098796313617
chr10	108402000	108403000	-1.6943183792324399
chr10	108402100	108403100	-1.108444238269216
chr10	108402200	108403200	-1.4897285909065257
chr10	108402300	108403300	-1.5138339643981258
chr10	108402400	108403400	-1.888038478393752
chr10	108402500	108403500	-2.4614622882739803
chr10	108402600	108403600	-2.450606635093647
chr10	108402700	108403700	-2.3846104456002863
chr10	108402800	108403800	-3.1558591808703107
chr10	108402900	108403900	-2.966618235411101
chr10	108403000	108404000	-3.161159327805344
chr10	108403100	108404100	-3.230462782948857
chr10	108403200	108404200	-2.9312196097233785
chr10	108403300	108404300	-3.2672740899625135
chr10	108403400	108404400	-3.684954567104844
chr10	108403500	108404500	-3.4122910250006
chr10	108403600	108404600	-3.5501407757490857
chr10	108403700	108404700	-4.0891292784394615
chr10	108403800	108404800	-3.9622036138089847
chr10	108403900	108404900	-4.106829671536487
chr10	108404000	108405000	-3.693023301669188
chr10	108404100	108405100	-3.3547039397509533
chr10	108404200	108405200	-3.650810953766432
chr10	108404300	108405300	-3.244176786037228
chr10	108404400	108405400	-2.7480105150830947
chr10	108404500	108405500	-2.7641012919774135
chr10	108404600	108405600	-2.701157443824224
chr10	108404700	108405700	-1.9237413592470871
chr10	108404800	108405800	-1.6113462148366362
chr10	108406900	108407900	-0.9519101368417421
chr10	108407000	108408000	-1.3289802829578687
chr10	108407100	108408100	-1.818224421180432
chr10	108407200	108408200	-1.894317615550236
chr10	108407300	108408300	-1.4936903732483584
chr10	108407400	108408400	-1.3703379714889232
chr10	108407500	108408500	-1.2143294727039735
chr10	108407600	108408600	-1.13656067205443
chr10	108407700	108408700	-0.20828708105126534
chr10	108407800	108408800	-0.6027063094532917
chr10	108407900	108408900	0.20223374550223025
chr10	108409300	108410300	-0.4685844361936807
chr10	108409400	108410400	-0.4638434314148995
chr10	108409500	108410500	0.0051650659115946365
chr10	108409600	108410600	0.19175930982813014
chr10	108409700	108410700	0.2974876908343901
chr10	108409800	108410800	-0.2558388770826836
chr10	108409900	108410900	-1.3523519066731275
chr10	108410000	108411000	-2.4191014358791163
chr10	108410100	108411100	-2.736026607279314
chr10	108410200	108411200	-2.4070606434457877
chr10	108410300	108411300	-2.01559229310176
chr10	108410400	108411400	-1.9357555729589329
chr10	108410500	108411500	-2.1567757658597952
chr10	108410600	108411600	-2.4940742554273223
chr10	108410700	108411700	-2.633482066387356
chr10	108410800	108411800	-2.836050625001413
chr10	108410900	108411900	-2.0701222166221482
chr10	108411000	108412000	-2.1764240407684183
chr10	108411100	108412100	-1.8380956074348207
chr10	108411200	108412200	-1.4627179498985283
chr10	108411300	108412300	-1.2808477563212788
chr10	108411400	108412400	-1.6798710844101872
chr10	108411500	108412500	-1.8120548714237208
chr10	108411600	108412600	-1.892776325589836
chr10	108411700	108412700	-2.0256336979855827
chr10	108411800	108412800	-2.1365550389685417
chr10	108411900	108412900	-2.2214482728004388
chr10	108412000	108413000	-1.5861498460391557
chr10	108412100	108413100	-1.2742707637190225
chr10	108413000	108414000	-1.434813356896428
chr10	108413100	108414100	-2.3958593138684354
chr10	108413200	108414200	-1.9739205737734733
chr10	108413300	108414300	-2.22503721896841
chr10	108413400	108414400	-2.2600619847051124
chr10	108413500	108414500	-2.3490489131180405
chr10	108413600	108414600	-2.2377144221165985
chr10	108414700	108415700	-2.6113968550344318
chr10	108414800	108415800	-2.3234750512305418
chr10	108414900	108415900	-2.88500770912758
chr10	108415000	108416000	-2.4395410984473878
chr10	108415900	108416900	-0.8439543452920135
chr10	108416000	108417000	-1.509877314793618
chr10	108416100	108417100	-1.7533928940809445
chr10	108416200	108417200	-1.9710901430364591
chr10	108416300	108417300	-2.221547571104768
chr10	108416400	108417400	-2.7974249483419102
chr10	108416500	108417500	-3.4667063756670085
chr10	108416600	108417600	-3.4279436079997097
chr10	108416700	108417700	-3.269342304474805
chr10	108416800	108417800	-4.0185716916595045
chr10	108416900	108417900	-4.5342919350045285
chr10	108417000	108418000	-4.42663720341507
chr10	108417100	108418100	-4.384528876413824
chr10	108417200	108418200	-4.341339945162362
chr10	108417300	108418300	-4.802219651755356
chr10	108417400	108418400	-4.945476633557429
chr10	108417500	108418500	-4.7399222683146975
chr10	108417600	108418600	-4.827129980338907
chr10	108417700	108418700	-4.955215992688872
chr10	108417800	108418800	-4.752537745083866
chr10	108417900	108418900	-4.088226469585365
chr10	108419100	108420100	-2.671129746282116
chr10	108419200	108420200	-1.5804824613258253
chr10	108419300	108420300	-2.255075430303948
chr10	108419400	108420400	-1.8351664127003544
chr10	108419500	108420500	-2.2368508066904385
chr10	108419600	108420600	-1.5439246374316689
chr10	108419700	108420700	-1.0500956196118545
chr10	108419800	108420800	-0.83447388568691
chr10	108419900	108420900	-0.12524667872852485
chr10	108420000	108421000	0.2564484565233501
chr10	108420100	108421100	-0.21389525688283745
chr10	108420200	108421200	-1.1391615418453502
chr10	108420300	108421300	-0.6269538705477752
chr10	108420400	108421400	-0.42498532430868
chr10	108420500	108421500	0.2750882372906961
chr10	108420600	108421600	-0.4297007005829925
chr10	108420700	108421700	-0.1668988983554616
chr10	108420800	108421800	0.17428864506107955
chr10	108420900	108421900	-1.0682384920463175
chr10	108421000	108422000	-1.4632688213077738
chr10	108421100	108422100	-2.593581203615348
chr10	108421200	108422200	-2.5476251222771973
chr10	108421300	108422300	-2.53502710820716
chr10	108421400	108422400	-3.2698854254512653
chr10	108421500	108422500	-3.6408075058716367
chr10	108421600	108422600	-4.026348520196945
chr10	108421700	108422700	-3.8799992818079083
chr10	108421800	108422800	-4.156150771366767
chr10	108421900	108422900	-3.225552883911476
chr10	108422000	108423000	-2.9850828825651172
chr10	108422100	108423100	-1.8181186504010305
chr10	108423200	108424200	-2.3970831107797324
chr10	108423300	108424300	-1.5562258933886175
chr10	108423400	108424400	-1.7482253529209018
chr10	108423500	108424500	-1.9632906105139
chr10	108423600	108424600	-2.0175198652031496
chr10	108423700	108424700	-2.576872393164768
chr10	108423800	108424800	-2.6122210215223647
chr10	108423900	108424900	-3.1349239940781883
chr10	108424000	108425000	-3.1978893417680623
chr10	108424100	108425100	-2.9402347477159383
chr10	108424200	108425200	-2.521736535007424
chr10	108424300	108425300	-3.1781457549585834
chr10	108424400	108425400	-3.337208231101529
chr10	108424500	108425500	-3.690759522581135
chr10	108424600	108425600	-3.4036123685068884
chr10	108424700	108425700	-2.9167788434578266
chr10	108424800	108425800	-2.9299547716478305
chr10	108424900	108425900	-2.2849992697136203
chr10	108425000	108426000	-2.337087741071879
chr10	108425100	108426100	-3.0859155532681246
chr10	108425200	108426200	-3.202680817876593
chr10	108425300	108426300	-3.634409283506667
chr10	108425400	108426400	-3.4668695372799108
chr10	108425500	108426500	-2.791781347979433
chr10	108425600	108426600	-2.511648522100781
chr10	108425700	108426700	-2.701919344967856
chr10	108425800	108426800	-2.200558863711356
chr10	108425900	108426900	-2.3166242475676038
chr10	108426000	108427000	-1.9482154264872893
chr10	108426100	108427100	-1.6746791810640265
chr10	108426200	108427200	-2.009025443528801
chr10	108426300	108427300	-1.1919409756032944
chr10	108426400	108427400	-0.5226157000120351
chr10	108426500	108427500	-1.1787089791762628
chr10	108426600	108427600	-1.3463898962540248
chr10	108426700	108427700	-1.267364411295644
chr10	108426800	108427800	-1.3731758420960956
chr10	108426900	108427900	-1.8682687994445848
chr10	108427000	108428000	-1.992215188582417
chr10	108427400	108428400	-1.2493569840550292
chr10	108427500	108428500	-0.8245225138774326
chr10	108427600	108428600	-0.7699087656084685
chr10	108427700	108428700	-1.5579673599947272
chr10	108427800	108428800	-1.875381719235481
chr10	108427900	108428900	-1.862698617692217
chr10	108428000	108429000	-1.3672783736569023
chr10	108428100	108429100	-1.5804149535067733
chr10	108428200	108429200	-1.6871076131437177
chr10	108428300	108429300	-1.5381203299067931
chr10	108428400	108429400	-2.3906983111462026
chr10	108428500	108429500	-2.8844336344421384
chr10	108428600	108429600	-2.1402361666010044
chr10	108428700	108429700	-1.8218199432255544
chr10	108428800	108429800	-1.3670072110643257
chr10	108428900	108429900	-2.3111725829273846
chr10	108429000	108430000	-2.672604283018795
chr10	108429100	108430100	-3.1186203395913994
chr10	108429200	108430200	-2.882596303438186
chr10	108429300	108430300	-3.1754365448758928
chr10	108429400	108430400	-2.6176312939554816
chr10	108429500	108430500	-1.93795660811598
chr10	108429600	108430600	-2.8141767525427936
chr10	108429700	108430700	-2.547794886153345
chr10	108430200	108431200	1.1843742471244199
chr10	108430300	108431300	0.4442844009884033
chr10	108430400	108431400	-0.1006823536792776
chr10	108430500	108431500	-0.5339732706456972
chr10	108430600	108431600	-1.3002030980711827
chr10	108430700	108431700	-0.8927029130229919
chr10	108430800	108431800	-0.7021135182424184
chr10	108430900	108431900	-0.918102297879334
chr10	108431000	108432000	-1.07607507000939
chr10	108431100	108432100	-1.2479306765819302
chr10	108431200	108432200	-1.567475014276746
chr10	108431300	108432300	-1.0967079158599211
chr10	108431400	108432400	-0.8768014485285781
chr10	108431500	108432500	-0.9054128168574248
chr10	108431600	108432600	-0.2759832901004487
chr10	108431700	108432700	-0.11204899437965106
chr10	108431800	108432800	-0.34311150711342153
chr10	108431900	108432900	-0.5534907897664995
chr10	108432000	108433000	-1.2361362964594322
chr10	108432100	108433100	-1.7041658417842631
chr10	108432200	108433200	-1.6920317791479529
chr10	108432300	108433300	-2.642064910481022
chr10	108432400	108433400	-2.4200248296558766
chr10	108432500	108433500	-2.4336771977641494
chr10	108432600	108433600	-2.1748601021404865
chr10	108432700	108433700	-3.0712541479358406
chr10	108432800	108433800	-3.3681867682516304
chr10	108432900	108433900	-3.489231076137767
chr10	108433000	108434000	-3.672805974007663
chr10	108433100	108434100	-3.3207535135557604
chr10	108433200	108434200	-4.069293253846091
chr10	108433300	108434300	-3.9003938303450965
chr10	108433400	108434400	-4.163669117899776
chr10	108433500	108434500	-3.8803026408142047
chr10	108433600	108434600	-4.377799660669058
chr10	108433700	108434700	-4.018848584125893
chr10	108433800	108434800	-3.8955201243636837
chr10	108433900	108434900	-3.4190221380121963
chr10	108434000	108435000	-3.0552498616239356
chr10	108434100	108435100	-2.82120295501693
chr10	108434200	108435200	-2.2051138402325448
chr10	108434300	108435300	-1.7427754313294948
chr10	108434400	108435400	-1.8823394493801362
chr10	108434500	108435500	-2.353223684193439
chr10	108434600	108435600	-2.4578804556860487
chr10	108434700	108435700	-2.1734631273668072
chr10	108434800	108435800	-1.7949410725941977
chr10	108434900	108435900	-3.084276562760778
chr10	108435000	108436000	-2.820083769379769
chr10	108435100	108436100	-3.0186547690904657
chr10	108435200	108436200	-2.767888727620858
chr10	108435300	108436300	-2.8107794809413216
chr10	108435400	108436400	-1.966922680270761
chr10	108435500	108436500	-1.4358626154195664
chr10	108435600	108436600	-1.6223942705945609
chr10	108435700	108436700	-2.9093697978253017
chr10	108435800	108436800	-3.5435513416329862
chr10	108435900	108436900	-2.656542963608828
chr10	108436000	108437000	-2.648239013421822
chr10	108436100	108437100	-2.4851735816567606
chr10	108436200	108437200	-2.010179511790608
chr10	108436300	108437300	-2.0086190122808536
chr10	108436400	108437400	-2.6006448531072035
chr10	108436500	108437500	-3.21326284157723
chr10	108436600	108437600	-2.625857865522592
chr10	108436700	108437700	-1.3473204829560577
chr10	108436800	108437800	-1.227589456076053
chr10	108436900	108437900	-1.3382425785833525
chr10	108437000	108438000	-1.6529562085497627
chr10	108437100	108438100	-2.079392977195777
chr10	108437200	108438200	-2.9663668200510807
chr10	108437300	108438300	-2.7049981331019146
chr10	108437400	108438400	-2.8021089430086827
chr10	108437500	108438500	-2.040524826159755
chr10	108437600	108438600	-2.3395159384005977
chr10	108437700	108438700	-3.491369752328408
chr10	108437800	108438800	-3.2923952368136047
chr10	108437900	108438900	-3.1080508646560645
chr10	108438000	108439000	-2.9471277843174652
chr10	108438100	108439100	-2.5431393256282524
chr10	108438200	108439200	-1.8307865927310825
chr10	108438300	108439300	-1.9763447925304398
chr10	108438400	108439400	-2.2271677979934377
chr10	108438500	108439500	-2.2684193707800624
chr10	108438600	108439600	-1.9185359551129444
chr10	108438700	108439700	-1.841878823751699
chr10	108438800	108439800	-2.2225656614674234
chr10	108438900	108439900	-2.2429615253894695
chr10	108439000	108440000	-1.7761815164380945
chr10	108439100	108440100	-1.7276806786975882
chr10	108439200	108440200	-1.7799718632384796
chr10	108439300	108440300	-1.8732037890717093
chr10	108439400	108440400	-1.8030670905250183
chr10	108439500	108440500	-2.2350090276106402
chr10	108439600	108440600	-2.8960608922619366
chr10	108439700	108440700	-2.705950686133144
chr10	108439800	108440800	-2.2706309614681786
chr10	108439900	108440900	-1.9957837928629416
chr10	108440000	108441000	-2.6490789356632303
chr10	108440100	108441100	-2.9309953258670136
chr10	108440200	108441200	-3.123901361519718
chr10	108440300	108441300	-3.6164607326358564
chr10	108440400	108441400	-3.815515040776977
chr10	108440500	108441500	-4.37627807101096
chr10	108440600	108441600	-4.36826834172642
chr10	108440700	108441700	-4.274007320914492
chr10	108440800	108441800	-5.131961742383255
chr10	108440900	108441900	-5.303172205908679
chr10	108441000	108442000	-4.984283593517488
chr10	108441100	108442100	-4.830990956585175
chr10	108441200	108442200	-4.782094348719343
chr10	108441300	108442300	-4.6124788098621385
chr10	108441400	108442400	-4.017333871170783
chr10	108441500	108442500	-3.1059750787285285
chr10	108441600	108442600	-2.6999532218380544
chr10	108441700	108442700	-2.4889059194040177
chr10	108441800	108442800	-1.3737686717269426
chr10	108441900	108442900	-1.110538792380252
chr10	108442000	108443000	-0.893329836553291
chr10	108442100	108443100	-1.2438755765452627
chr10	108442200	108443200	-1.3288412395483074
chr10	108442300	108443300	-0.13259683913614215
chr10	108442400	108443400	-0.10530498482605433
chr10	108442500	108443500	-0.8747758716966121
chr10	108442600	108443600	-0.5326100468650604
chr10	108442700	108443700	-0.25846053853095524
chr10	108442800	108443800	-0.6667896287400328
chr10	108442900	108443900	-1.7302291878521212
chr10	108443000	108444000	-1.909331928280274
chr10	108443100	108444100	-1.4049590590221883
chr10	108443200	108444200	-1.0168386441130957
chr10	108443300	108444300	-1.6270589862502924
chr10	108443400	108444400	-1.8779510508932624
chr10	108443500	108444500	-1.051281687121017
chr10	108443600	108444600	-1.0601918324904782
chr10	108443700	108444700	-1.345743573765148
chr10	108443800	108444800	-1.2868656082283874
chr10	108443900	108444900	-0.4777976377021783
chr10	108444000	108445000	-0.21254057892282116
chr10	108444100	108445100	-0.6003884220668598
chr10	108444200	108445200	-0.725337815227396
chr10	108444300	108445300	-0.7865068317783444
chr10	108444400	108445400	-0.7967690044581661
chr10	108444500	108445500	-0.9627969884129034
chr10	108444600	108445600	-1.2249070556091388
chr10	108444700	108445700	-1.0436302038344738
chr10	108444800	108445800	-1.0757880720649522
chr10	108444900	108445900	-0.7114584562311803
chr10	108445000	108446000	-0.2965089335689877
chr10	108445100	108446100	0.2351834438375325
chr10	108445200	108446200	-0.20582761345051054
chr10	108445300	108446300	-0.5444648572117009
chr10	108445400	108446400	-0.18110886347391505
chr10	108445500	108446500	-0.23095343608213906
chr10	108445600	108446600	-0.4736312308517911
chr10	108445700	108446700	-0.7866680803911829
chr10	108445800	108446800	-0.8182276890024213
chr10	108445900	108446900	-1.3895214092251211
chr10	108446000	108447000	-2.2937151334542003
chr10	108446100	108447100	-2.4432285063688264
chr10	108446200	108447200	-2.571256900540228
chr10	108446300	108447300	-2.4625786563870475
chr10	108446400	108447400	-2.6159138789732728
chr10	108446500	108447500	-2.7199793088801982
chr10	108446600	108447600	-2.6994524247060965
chr10	108446700	108447700	-2.1514063525632343
chr10	108446800	108447800	-2.206989951352424
chr10	108446900	108447900	-2.296382250137378
chr10	108447000	108448000	-1.5502659965865717
chr10	108447100	108448100	-1.5440963835138335
chr10	108447200	108448200	-0.9868336760696974
chr10	108447300	108448300	-1.0282086356699889
chr10	108447400	108448400	-1.242758480801945
chr10	108447500	108448500	-1.658302205378596
chr10	108447600	108448600	-1.5038079428034663
chr10	108447700	108448700	-1.851135000702552
chr10	108447800	108448800	-1.7435554373176712
chr10	108447900	108448900	-1.3202565740746524
chr10	108448000	108449000	-1.976531109920845
chr10	108448100	108449100	-2.3862249412339027
chr10	108448200	108449200	-1.7297215219973443
chr10	108448300	108449300	-1.072971624422175
chr10	108448400	108449400	-1.0331917250059182
chr10	108449300	108450300	0.1439172938356186
chr10	108449400	108450400	0.5152072138677758
chr10	108449500	108450500	1.6967144010869364
chr10	108449600	108450600	1.8710646462113705
chr10	108449700	108450700	1.1550932017675504
chr10	108449800	108450800	0.8171758744782106
chr10	108449900	108450900	0.2335790406012037
chr10	108450000	108451000	-0.32207496817525055
chr10	108450100	108451100	-0.63611621290105
chr10	108450200	108451200	-0.8122240092828158
chr10	108450300	108451300	-1.321998072404208
chr10	108450400	108451400	-0.7460327120266955
chr10	108450500	108451500	-0.8072321207543922
chr10	108450600	108451600	-1.0913688326348767
chr10	108450700	108451700	-0.8137007834897834
chr10	108450800	108451800	-1.5884984989924298
chr10	108450900	108451900	-0.5034523117268647
chr10	108451000	108452000	-1.5980167936374854
chr10	108451100	108452100	-1.117032259898505
chr10	108451200	108452200	-0.853095838805895
chr10	108451300	108452300	-0.7755456333439773
chr10	108451400	108452400	-1.6707211886745452
chr10	108451500	108452500	-1.813088623895128
chr10	108451600	108452600	-1.4174431884672531
chr10	108451700	108452700	-1.5239439581306713
chr10	108451800	108452800	-1.96195783047624
chr10	108451900	108452900	-2.4573519357168396
chr10	108452000	108453000	-1.107399664433062
chr10	108452100	108453100	-1.23193337723747
chr10	108452200	108453200	-1.6524982462511155
chr10	108452300	108453300	-1.2946485299564283
chr10	108452400	108453400	-0.8703754605180791
chr10	108452500	108453500	-1.12445768226413
chr10	108452600	108453600	-1.4660001913389062
chr10	108452700	108453700	-1.402611238569334
chr10	108452800	108453800	-0.9150338495196284
chr10	108452900	108453900	-1.0081458511322068
chr10	108453000	108454000	-1.6711992171145755
chr10	108453100	108454100	-1.1674457073617883
chr10	108453200	108454200	-1.1641099061108142
chr10	108453300	108454300	-1.4778325548151732
chr10	108453400	108454400	-2.0067768809988134
chr10	108453500	108454500	-1.3529058309380202
chr10	108453600	108454600	-1.0090427577872552
chr10	108453700	108454700	-0.4993639421572652
chr10	108453800	108454800	-0.1095178245278491
chr10	108453900	108454900	-0.017464673039938913
chr10	108454000	108455000	0.3197486472221691
chr10	108454100	108455100	-0.10943294885855248
chr10	108454200	108455200	-0.28348390021582043
chr10	108454300	108455300	-0.03245735164727557
chr10	108454400	108455400	-0.3664937001804073
chr10	108454500	108455500	-1.2211977520512594
chr10	108454600	108455600	-1.6679387626493862
chr10	108454700	108455700	-1.8676951846460383
chr10	108454800	108455800	-1.6567687367003434
chr10	108454900	108455900	-1.4994996184623361
chr10	108455000	108456000	-1.8143124666914798
chr10	108455100	108456100	-1.950797322124856
chr10	108455200	108456200	-1.7888383269636077
chr10	108455300	108456300	-1.8077567593123127
chr10	108455400	108456400	-1.3314282462444451
chr10	108455500	108456500	-0.9099770160371936
chr10	108455600	108456600	-0.3101771062507149
chr10	108455700	108456700	-0.12370051339315292
chr10	108455800	108456800	-1.123212689378978
chr10	108455900	108456900	-1.3036978274883226
chr10	108456000	108457000	-0.8567293211231527
chr10	108456100	108457100	-1.0145934923438693
chr10	108456200	108457200	-0.974171493241345
chr10	108456300	108457300	-1.038023465238509
chr10	108456400	108457400	-1.1180757513383879
chr10	108456500	108457500	-1.0158524472071335
chr10	108456600	108457600	-1.0473335918016
chr10	108456700	108457700	-1.2479729830709687
chr10	108458100	108459100	-1.3488706637585963
chr10	108458200	108459200	-1.6023222907681969
chr10	108458300	108459300	-2.418073270723786
chr10	108458400	108459400	-2.5314210837321007
chr10	108458500	108459500	-1.8184494936828308
chr10	108458600	108459600	-2.4034823880791323
chr10	108458700	108459700	-2.062992721832684
chr10	108458800	108459800	-1.5056279919497493
chr10	108458900	108459900	-1.159834563921796
chr10	108459000	108460000	-1.1358713137875667
chr10	108459100	108460100	-0.998898038562059
chr10	108459200	108460200	-1.1203540566584322
chr10	108459300	108460300	-0.4401120585276778
chr10	108459400	108460400	-1.0023550020009004
chr10	108459500	108460500	-2.8952403487575133
chr10	108459600	108460600	-1.6334289340002366
chr10	108459700	108460700	-2.919074026480809
chr10	108459800	108460800	-2.831139712277844
chr10	108459900	108460900	-2.8896599070011835
chr10	108460000	108461000	-2.0877954282459665
chr10	108460100	108461100	-2.4342359850138617
chr10	108460200	108461200	-2.35161869316039
chr10	108460300	108461300	-1.9675085142264
chr10	108460400	108461400	-1.6871452949306491
chr10	108461500	108462500	0.0014437153116420528
chr10	108461600	108462600	-1.1217625343550717
chr10	108461700	108462700	-1.5332118344182222
chr10	108461800	108462800	-1.2735664105222946
chr10	108461900	108462900	-1.1568904845924972
chr10	108462000	108463000	-1.058906428063286
chr10	108462100	108463100	-0.9193811811765268
chr10	108462200	108463200	-1.094130971658403
chr10	108462300	108463300	-1.1607019400385243
chr10	108462400	108463400	-1.165649257181204
chr10	108462500	108463500	-1.3059015757281367
chr10	108462600	108463600	-0.6120997759964948
chr10	108462700	108463700	-0.5338352619032171
chr10	108462800	108463800	-0.7197263991015467
chr10	108462900	108463900	-0.6605269965485231
chr10	108463000	108464000	-0.6791814539750262
chr10	108463100	108464100	-0.1010070860257553
chr10	108463200	108464200	0.2148276884695298
chr10	108463300	108464300	0.29487093386745944
chr10	108463400	108464400	-0.3219948636801688
chr10	108463500	108464500	-1.1200369003948694
chr10	108463600	108464600	-0.8201499364349185
chr10	108463700	108464700	-0.613218518129814
chr10	108463800	108464800	-0.20955303937309
chr10	108463900	108464900	-0.22909982838074555
chr10	108464000	108465000	-0.050773952971656565
chr10	108464100	108465100	-0.2874618245099059
chr10	108464200	108465200	-0.34713257015577736
chr10	108464300	108465300	-0.6664655540108392
chr10	108464400	108465400	-0.0866520078586847
chr10	108464500	108465500	0.5114305971501055
chr10	108464600	108465600	0.8377503598731422
chr10	108464700	108465700	0.969377544573813
chr10	108464800	108465800	0.8983793499864152
chr10	108464900	108465900	0.9000045849344069
chr10	108465000	108466000	-0.028184584258398097
chr10	108465100	108466100	-1.1079153175261764
chr10	108465200	108466200	-1.3532514536610456
chr10	108465300	108466300	-0.561261983114425
chr10	108465400	108466400	-0.10374230939307397
chr10	108465500	108466500	-0.22107554784091352
chr10	108465600	108466600	-0.11892304948212198
chr10	108465700	108466700	-0.0192223301464654
chr10	108465800	108466800	-0.04008618327724519
chr10	108465900	108466900	0.05395947585145155
chr10	108466000	108467000	0.9298795374817045
chr10	108466100	108467100	1.2520109707646965
chr10	108466200	108467200	1.086350877327192
chr10	108466300	108467300	0.36298778585913705
chr10	108466400	108467400	0.2157986182550221
chr10	108466500	108467500	0.4362007860317504
chr10	108466600	108467600	0.18537988887852705
chr10	108466700	108467700	-0.4461858247886567
chr10	108466800	108467800	-0.5665459195324362
chr10	108466900	108467900	-0.6104999440637487
chr10	108467000	108468000	-1.2609780182171415
chr10	108467100	108468100	-1.7029241999963651
chr10	108467200	108468200	-1.9148564460424
chr10	108467300	108468300	-1.4335792701788517
chr10	108467400	108468400	-1.4182786003133452
chr10	108467500	108468500	-1.2962696266034093
chr10	108467600	108468600	-2.090955480472352
chr10	108467700	108468700	-2.6015064090315283
chr10	108467800	108468800	-2.2167498253679288
chr10	108467900	108468900	-1.9289357213714675
chr10	108468000	108469000	-1.7195661473634059
chr10	108468100	108469100	-0.9931964062167576
chr10	108468200	108469200	-1.596408588358727
chr10	108468300	108469300	-1.6939260210771498
chr10	108468400	108469400	-2.078783091538792
chr10	108468500	108469500	-1.6350506592325966
chr10	108468600	108469600	-1.2152175532407112
chr10	108468700	108469700	-0.6354604042712043
chr10	108468800	108469800	-0.660564793117714
chr10	108468900	108469900	-1.1842130182621209
chr10	108469000	108470000	-1.2670755422339055
chr10	108469100	108470100	-1.2882246544777425
chr10	108469200	108470200	-0.7049096517935775
chr10	108469300	108470300	-0.7833700069244038
chr10	108469400	108470400	-0.8299188592614729
chr10	108469500	108470500	-0.9935851844203212
chr10	108469600	108470600	-0.8748778050720949
chr10	108469700	108470700	-0.8979601740729145
chr10	108469800	108470800	-1.2109723649128097
chr10	108469900	108470900	-0.7597181539836514
chr10	108470000	108471000	-0.5604323035445934
chr10	108471200	108472200	-2.68530052769788
chr10	108471300	108472300	-2.8939213042874794
chr10	108471400	108472400	-2.7508338648927766
chr10	108471500	108472500	-2.7258468902271065
chr10	108471600	108472600	-2.7828576613372786
chr10	108471700	108472700	-2.847188986112952
chr10	108471800	108472800	-2.6237525339521874
chr10	108471900	108472900	-2.76907826688958
chr10	108472000	108473000	-2.9739436036694
chr10	108472100	108473100	-2.314214914650774
chr10	108472200	108473200	-1.5857834154301471
chr10	108472300	108473300	-1.0976162506165323
chr10	108472400	108473400	-0.7930701386899812
chr10	108472500	108473500	-1.1948490620975225
chr10	108472600	108473600	-1.4585188158526765
chr10	108472700	108473700	-1.0429152122116134
chr10	108472800	108473800	-1.2507866048726206
chr10	108472900	108473900	-1.212259247100696
chr10	108473000	108474000	-0.5363904000228086
chr10	108473100	108474100	-0.5633661388575723
chr10	108473200	108474200	-0.4764452812318078
chr10	108473300	108474300	-0.5397290497706121
chr10	108473400	108474400	-1.3134688791766291
chr10	108473500	108474500	-0.7313897275820932
chr10	108473600	108474600	-0.7188002757730242
chr10	108473700	108474700	-1.2577599906237065
chr10	108473800	108474800	-1.3807544336253674
chr10	108473900	108474900	-1.0952541636639137
chr10	108474000	108475000	-2.2444958101515313
chr10	108474100	108475100	-2.5644018434930174
chr10	108474200	108475200	-2.918248692429012
chr10	108474300	108475300	-3.1518321567691565
chr10	108474400	108475400	-2.865862427110498
chr10	108474500	108475500	-3.1409261616241717
chr10	108474600	108475600	-2.768324198084299
chr10	108474700	108475700	-2.3922389119622407
chr10	108474800	108475800	-2.1071163955218
chr10	108474900	108475900	-1.5727878275415916
chr10	108475000	108476000	-1.7171792562984838
chr10	108475100	108476100	-2.5122554616949446
chr10	108475200	108476200	-2.3637434393431893
chr10	108475300	108476300	-2.2336042594575227
chr10	108475400	108476400	-2.7019140546323186
chr10	108475500	108476500	-2.5467323216990887
chr10	108475600	108476600	-3.613776661754728
chr10	108475700	108476700	-4.12414339754946
chr10	108475800	108476800	-4.356981965069935
chr10	108475900	108476900	-5.1821327462097235
chr10	108476000	108477000	-4.5077754983387885
chr10	108476100	108477100	-3.1619052667111816
chr10	108476200	108477200	-3.185262297327982
chr10	108476300	108477300	-3.5534857840435805
chr10	108476400	108477400	-2.9459838741370805
chr10	108476500	108477500	-2.937544655209284
chr10	108476600	108477600	-2.6475583279247643
chr10	108476700	108477700	-2.398253103165501
chr10	108476800	108477800	-2.018750578636015
chr10	108476900	108477900	-2.407974480679844
chr10	108477000	108478000	-2.831741457510154
chr10	108477100	108478100	-2.825565126754176
chr10	108477200	108478200	-2.9646879587473456
chr10	108477300	108478300	-2.3960223134767387
chr10	108477400	108478400	-2.363377389536729
chr10	108477500	108478500	-2.8276013153564867
chr10	108477600	108478600	-2.0135029099593558
chr10	108477700	108478700	-2.096145438228933
chr10	108477800	108478800	-2.143067096276859
chr10	108477900	108478900	-2.2993155684310422
chr10	108478000	108479000	-1.9561489904222347
chr10	108478100	108479100	-2.21701145743154
chr10	108478200	108479200	-1.8508878763202643
chr10	108478300	108479300	-2.5921281204879207
chr10	108478400	108479400	-3.0193108372494417
chr10	108478500	108479500	-2.56123640289988
chr10	108478600	108479600	-2.788565888942771
chr10	108478700	108479700	-2.442038836078709
chr10	108478800	108479800	-2.8428383231703322
chr10	108478900	108479900	-2.053926887654318
chr10	108479000	108480000	-2.1552955603798325
chr10	108479100	108480100	-2.1855023155672257
chr10	108480000	108481000	-1.2168153150809968
chr10	108480100	108481100	-1.3027879435813774
chr10	108480200	108481200	-1.0695182907408851
chr10	108480300	108481300	-1.0101139658774962
chr10	108480400	108481400	-1.0488656355722084
chr10	108480500	108481500	-1.556526379683481
chr10	108480600	108481600	-1.8559150505766109
chr10	108480700	108481700	-1.3821159683166209
chr10	108480800	108481800	-2.2853731390126577
chr10	108480900	108481900	-2.494096589017836
chr10	108481000	108482000	-2.3928197002479816
chr10	108481100	108482100	-2.254722232401425
chr10	108481200	108482200	-2.7104502546027747
chr10	108481300	108482300	-2.5128313979385166
chr10	108481400	108482400	-2.448655813371914
chr10	108481500	108482500	-2.182968448759718
chr10	108481600	108482600	-2.0541811702103216
chr10	108481700	108482700	-2.4215779391732037
chr10	108481800	108482800	-1.2381271110831689
chr10	108481900	108482900	-0.9923451975723876
chr10	108482000	108483000	-0.231248836303016
chr10	108482100	108483100	-0.11216108109760602
chr10	108482200	108483200	0.5639762147693086
chr10	108482500	108483500	1.6952597626532806
chr10	108482600	108483600	0.424281877285
chr10	108482700	108483700	-0.6254819767682402
chr10	108482800	108483800	-0.8433500181934358
chr10	108482900	108483900	-2.1882401214410607
chr10	108483000	108484000	-2.3528411708881496
chr10	108483100	108484100	-2.3909151683972842
chr10	108483200	108484200	-1.7492266262598273
chr10	108483300	108484300	-2.4299217482337405
chr10	108483400	108484400	-2.4066567115531314
chr10	108483500	108484500	-3.4570690039553265
chr10	108483600	108484600	-2.8281446913271364
chr10	108483700	108484700	-2.4736523854062025
chr10	108483800	108484800	-2.891194983492833
chr10	108483900	108484900	-2.4505369653294147
chr10	108484000	108485000	-2.51190438518269
chr10	108484100	108485100	-2.6445228724401044
chr10	108484200	108485200	-3.1487725873864334
chr10	108484300	108485300	-2.3463968976020606
chr10	108484400	108485400	-2.4573006734733283
chr10	108484500	108485500	-2.502248737024332
chr10	108484600	108485600	-2.2883993820753727
chr10	108484700	108485700	-1.5310090515551409
chr10	108484800	108485800	-1.666114720097084
chr10	108484900	108485900	-1.069252626650686
chr10	108485000	108486000	-0.5609829692793948
chr10	108485100	108486100	-1.2054106418606128
chr10	108485200	108486200	-1.147380953205324
chr10	108485300	108486300	-1.3737891172411665
chr10	108485400	108486400	-2.003740484111212
chr10	108485500	108486500	-1.075445616428103
chr10	108485600	108486600	-1.7090800507454076
chr10	108485700	108486700	-2.0391091556154497
chr10	108485800	108486800	-1.8353626883099368
chr10	108485900	108486900	-1.9130166162210207
chr10	108486000	108487000	-1.8422993366384912
chr10	108486100	108487100	-0.4681057013065206
chr10	108486200	108487200	-0.32947595198312163
chr10	108487300	108488300	-1.7718107440913105
chr10	108487400	108488400	-1.4045353477097855
chr10	108487500	108488500	-1.4659748290787578
chr10	108487600	108488600	-1.8460192567444773
chr10	108487700	108488700	-1.4947489476922986
chr10	108488900	108489900	-4.426755439880567
chr10	108489000	108490000	-4.435855435758532
chr10	108489100	108490100	-5.007267169044372
chr10	108489200	108490200	-5.010708126550696
chr10	108489300	108490300	-5.146029647865749
chr10	108489400	108490400	-5.3442739760601015
chr10	108489500	108490500	-5.348482736815063
chr10	108489600	108490600	-5.1395357638876
chr10	108489700	108490700	-4.30940667462007
chr10	108489800	108490800	-4.190828827598192
chr10	108489900	108490900	-3.9804734817406913
chr10	108490000	108491000	-3.902332396271829
chr10	108490100	108491100	-3.2491957185931266
chr10	108490200	108491200	-3.4729645379637195
chr10	108490300	108491300	-2.805404801489237
chr10	108490400	108491400	-2.904317589997266
chr10	108490500	108491500	-2.6299507304322214
chr10	108490600	108491600	-2.5479496240591786
chr10	108490700	108491700	-3.0244241150258224
chr10	108490800	108491800	-2.586395385142787
chr10	108490900	108491900	-2.03275385754496
chr10	108491000	108492000	-2.018582863285359
chr10	108491100	108492100	-2.3958709294749494
chr10	108491200	108492200	-2.7009667351469435
chr10	108491300	108492300	-3.41805477162862
chr10	108491400	108492400	-2.8776240227283227
chr10	108491500	108492500	-2.4697965911070776
chr10	108491600	108492600	-3.4388047365417767
chr10	108491700	108492700	-3.5162016479930904
chr10	108491800	108492800	-3.8992427410431714
chr10	108491900	108492900	-3.7075396089672568
chr10	108492000	108493000	-3.698486443553798
chr10	108492100	108493100	-3.6948409044763886
chr10	108492200	108493200	-3.1790113492422734
chr10	108492300	108493300	-2.851337644808458
chr10	108492400	108493400	-4.265230778724875
chr10	108492500	108493500	-4.756141702803957
chr10	108492600	108493600	-4.299686657246433
chr10	108492700	108493700	-5.147461130512491
chr10	108492800	108493800	-5.257911234272512
chr10	108492900	108493900	-5.618617954927472
chr10	108493000	108494000	-5.303074540800555
chr10	108493100	108494100	-4.86170857826178
chr10	108493200	108494200	-4.811599213947089
chr10	108493300	108494300	-5.263972521757879
chr10	108493400	108494400	-4.915230099681891
chr10	108493500	108494500	-4.759483961904551
chr10	108493600	108494600	-4.202122673202533
chr10	108493700	108494700	-3.977345412301348
chr10	108493800	108494800	-3.8059775854425566
chr10	108493900	108494900	-3.3998516977201114
chr10	108494000	108495000	-4.165717763088794
chr10	108494100	108495100	-5.298206196225661
chr10	108494200	108495200	-5.337922435122919
chr10	108494300	108495300	-5.1273496996846415
chr10	108494400	108495400	-4.460642629637366
chr10	108494500	108495500	-4.464289519955009
chr10	108494600	108495600	-4.293907319213028
chr10	108494700	108495700	-3.1961277176862746
chr10	108494800	108495800	-3.4092129650667284
chr10	108494900	108495900	-3.899928791562546
chr10	108495000	108496000	-3.718622926565301
chr10	108495100	108496100	-3.0555700473803795
chr10	108495200	108496200	-3.2369438173229046
chr10	108495300	108496300	-4.175869013247655
chr10	108495400	108496400	-4.0159339799048785
chr10	108495500	108496500	-4.45818326011653
chr10	108495600	108496600	-3.903424140860072
chr10	108495700	108496700	-4.489572514242619
chr10	108495800	108496800	-4.13876185541103
chr10	108495900	108496900	-3.9792147871649535
chr10	108496000	108497000	-3.679945376992705
chr10	108496100	108497100	-4.18028513013475
chr10	108497500	108498500	-3.851289671281337
chr10	108497600	108498600	-4.036996428805522
chr10	108497700	108498700	-4.118543033777756
chr10	108497800	108498800	-4.654408175385182
chr10	108497900	108498900	-5.202268211516414
chr10	108498000	108499000	-5.53873212419663
chr10	108498100	108499100	-6.044494799520918
chr10	108498200	108499200	-5.6474258692128005
chr10	108498300	108499300	-6.2244860308292544
chr10	108498400	108499400	-5.7526641013323445
chr10	108498500	108499500	-5.361114609452625
chr10	108498600	108499600	-5.2911170588263
chr10	108498700	108499700	-5.397663419448289
chr10	108498800	108499800	-4.882645436978371
chr10	108498900	108499900	-4.31599944720741
chr10	108499000	108500000	-3.871049480190789
chr10	108499100	108500100	-3.9718027248231698
chr10	108499200	108500200	-4.304454076382003
chr10	108499300	108500300	-3.845691354799965
chr10	108499400	108500400	-3.4826737408847785
chr10	108499500	108500500	-2.898078621389393
chr10	108499600	108500600	-2.68596038278898
chr10	108499700	108500700	-2.444992226144146
chr10	108499800	108500800	-2.813528783781861
chr10	108499900	108500900	-2.8607710063617233
chr10	108500000	108501000	-3.047152611546801
chr10	108500100	108501100	-2.4794363110311317
chr10	108500200	108501200	-2.1330003134073228
chr10	108500300	108501300	-2.2720100404157653
chr10	108500400	108501400	-2.328647963848703
chr10	108500500	108501500	-2.913774122209395
chr10	108500600	108501600	-3.0116827676574696
chr10	108500700	108501700	-2.8110241634912567
chr10	108500800	108501800	-1.8761518819435976
chr10	108500900	108501900	-2.486930704360053
chr10	108501000	108502000	-2.435029723251614
chr10	108501100	108502100	-2.7954081117649747
chr10	108501200	108502200	-2.555100081020652
chr10	108501300	108502300	-3.0985979955046083
chr10	108501400	108502400	-2.8446749018117394
chr10	108501500	108502500	-2.803911186194463
chr10	108501600	108502600	-2.312019260172561
chr10	108501700	108502700	-2.9934057017128888
chr10	108501800	108502800	-3.477031712544956
chr10	108501900	108502900	-2.4889452922285886
chr10	108502000	108503000	-2.481524948461213
chr10	108502100	108503100	-2.611124371770754
chr10	108502200	108503200	-3.2124287035466583
chr10	108502300	108503300	-3.7900623911460674
chr10	108502400	108503400	-4.213051648716821
chr10	108502500	108503500	-3.969741587587719
chr10	108502600	108503600	-3.825009014588165
chr10	108502700	108503700	-3.1587713162084707
chr10	108502800	108503800	-2.8454765967756
chr10	108502900	108503900	-3.788136166140792
chr10	108503000	108504000	-3.528930818062238
chr10	108503100	108504100	-3.0952553786098203
chr10	108503200	108504200	-2.8148241765601445
chr10	108503300	108504300	-2.398492081242596
chr10	108503400	108504400	-2.1431908052496924
chr10	108503500	108504500	-2.1238925951427694
chr10	108503600	108504600	-3.1386033909469484
chr10	108503700	108504700	-3.2414036536319517
chr10	108503800	108504800	-3.257130716908479
chr10	108503900	108504900	-2.4440508372666803
chr10	108504000	108505000	-2.39699200411943
chr10	108504100	108505100	-2.9423699608633425
chr10	108504200	108505200	-3.6791409618720095
chr10	108504300	108505300	-3.688558259423
chr10	108504400	108505400	-3.7611351405854867
chr10	108504500	108505500	-4.852390320450317
chr10	108504600	108505600	-5.763618091823138
chr10	108504700	108505700	-5.8734736978161495
chr10	108504800	108505800	-5.9190254033688925
chr10	108504900	108505900	-6.140348857289657
chr10	108505000	108506000	-6.842768489693309
chr10	108505100	108506100	-7.233596512725255
chr10	108505200	108506200	-7.997611768926919
chr10	108505300	108506300	-8.290821033364933
chr10	108505400	108506400	-9.024288708613977
chr10	108505500	108506500	-8.117121918161436
chr10	108505600	108506600	-6.8705992665214275
chr10	108505700	108506700	-7.004431956521258
chr10	108505800	108506800	-7.588532347163776
chr10	108505900	108506900	-8.123161892931705
chr10	108506000	108507000	-7.956511715851925
chr10	108506100	108507100	-7.320028289677925
chr10	108506200	108507200	-5.911075190276057
chr10	108506300	108507300	-5.327964721044732
chr10	108506400	108507400	-4.436599766087079
chr10	108506500	108507500	-4.885393041826192
chr10	108506600	108507600	-5.06036374538792
chr10	108507200	108508200	-6.189848337477993
chr10	108507300	108508300	-6.1473967908907055
chr10	108507400	108508400	-6.138270893905804
chr10	108507500	108508500	-6.097775680302867
chr10	108507600	108508600	-6.777468402851403
chr10	108507700	108508700	-7.3935685661355794
chr10	108507800	108508800	-7.247094151156577
chr10	108507900	108508900	-7.676437826742146
chr10	108508000	108509000	-7.328488883340199
chr10	108508100	108509100	-7.153863724961375
chr10	108508200	108509200	-5.766119394170567
chr10	108508300	108509300	-5.812401581157864
chr10	108508400	108509400	-5.701903184501784
chr10	108508500	108509500	-5.6951513626859045
chr10	108508600	108509600	-4.864621015766757
chr10	108508700	108509700	-4.098716961711969
chr10	108508800	108509800	-3.9832636728273503
chr10	108509400	108510400	-0.7613980048781703
chr10	108509500	108510500	-1.2073526011258022
chr10	108509600	108510600	-1.0003182800359836
chr10	108509700	108510700	-1.3023656670578778
chr10	108509800	108510800	-1.3340793252161014
chr10	108509900	108510900	-1.38566384657375
chr10	108510000	108511000	-1.3708237386241662
chr10	108510100	108511100	-1.3729277116894547
chr10	108510200	108511200	-2.222018761197464
chr10	108510300	108511300	-3.7446551113961535
chr10	108510400	108511400	-3.1767945581968715
chr10	108510500	108511500	-2.0684143047485044
chr10	108510600	108511600	-2.610560452859342
chr10	108510700	108511700	-1.967835655110465
chr10	108510800	108511800	-2.156597819845497
chr10	108510900	108511900	-2.5467068894715483
chr10	108511000	108512000	-2.297555816497815
chr10	108511100	108512100	-1.9285658328757649
chr10	108511200	108512200	-1.8999389404890537
chr10	108511300	108512300	-0.8344297360682452
chr10	108511400	108512400	-1.2837730943494836
chr10	108511500	108512500	-1.8235618593504719
chr10	108511600	108512600	-1.542851882451128
chr10	108511700	108512700	-1.2932964801293303
chr10	108511800	108512800	-1.1577833464631269
chr10	108511900	108512900	-1.0031578288234997
chr10	108512000	108513000	-1.2668921299831086
chr10	108512100	108513100	-1.5336844305549007
chr10	108512200	108513200	-1.2188969598543185
chr10	108512300	108513300	-1.331163560009395
chr10	108512400	108513400	-0.6868889443511158
chr10	108512500	108513500	-0.7869922275388472
chr10	108512600	108513600	-1.1559067065312638
chr10	108512700	108513700	-1.7705730072000712
chr10	108512800	108513800	-1.9815484550073552
chr10	108512900	108513900	-2.365964353681417
chr10	108513000	108514000	-2.8122053593383898
chr10	108513100	108514100	-2.8956240070603165
chr10	108513200	108514200	-3.0120318558796586
chr10	108513300	108514300	-3.413332242654824
chr10	108513400	108514400	-3.105433417895432
chr10	108513500	108514500	-2.9296360573047417
chr10	108513600	108514600	-2.985588881724832
chr10	108513700	108514700	-2.419204299190421
chr10	108513800	108514800	-2.105629262536746
chr10	108513900	108514900	-1.9069278679083081
chr10	108514000	108515000	-1.5440764441901829
chr10	108514100	108515100	-1.4502409757980603
chr10	108514200	108515200	-1.8498375061731231
chr10	108514300	108515300	-1.624170433489286
chr10	108514400	108515400	-2.023566539019072
chr10	108514500	108515500	-1.8761248160408333
chr10	108514600	108515600	-1.8786130002643904
chr10	108514700	108515700	-2.7692632554680965
chr10	108514800	108515800	-2.9018342646015216
chr10	108514900	108515900	-2.5156171232405558
chr10	108515000	108516000	-2.500220689318498
chr10	108515100	108516100	-2.6002982215301857
chr10	108515200	108516200	-1.7056052313857746
chr10	108515300	108516300	-2.0488401951469
chr10	108515400	108516400	-2.4808120205255264
chr10	108515500	108516500	-2.5202134682132336
chr10	108515600	108516600	-2.6765351634271632
chr10	108515700	108516700	-1.954264880875444
chr10	108515800	108516800	-1.8990764470680133
chr10	108515900	108516900	-2.179827761323093
chr10	108516000	108517000	-2.5658625963325803
chr10	108516100	108517100	-2.2933552990784456
chr10	108516200	108517200	-2.8702302633573162
chr10	108516300	108517300	-3.1099317675874936
chr10	108516400	108517400	-2.543318338098734
chr10	108516500	108517500	-2.7257241273072923
chr10	108516600	108517600	-2.269662843723449
chr10	108516700	108517700	-2.9345620322217165
chr10	108516800	108517800	-2.9923328511455174
chr10	108516900	108517900	-3.058264987828812
chr10	108517000	108518000	-2.6433370928667395
chr10	108517100	108518100	-2.571221825825183
chr10	108517200	108518200	-2.161648507295358
chr10	108517300	108518300	-1.5817600083227783
chr10	108517400	108518400	-1.7705758543394794
chr10	108517500	108518500	-1.733294861161949
chr10	108517600	108518600	-1.7109540640290306
chr10	108517700	108518700	-0.899866224196532
chr10	108517800	108518800	-0.6854821619208324
chr10	108517900	108518900	-0.11024971466507252
chr10	108518000	108519000	-0.48136823181775623
chr10	108518100	108519100	-2.15334827274834
chr10	108518200	108519200	-2.290530194180255
chr10	108518300	108519300	-2.4031976442131704
chr10	108518400	108519400	-2.9381074284829656
chr10	108518500	108519500	-3.628361671203987
chr10	108518600	108519600	-3.2119282338098105
chr10	108518700	108519700	-3.4699184119231314
chr10	108518800	108519800	-3.3054437277414856
chr10	108518900	108519900	-3.1056418436019717
chr10	108519000	108520000	-3.2391962098905673
chr10	108519100	108520100	-2.620283974195175
chr10	108519200	108520200	-2.6155484914636515
chr10	108519300	108520300	-2.8184773629296105
chr10	108519400	108520400	-1.9980159613306347
chr10	108519500	108520500	-1.3062657981419417
chr10	108519600	108520600	-1.4141705892754144
chr10	108519700	108520700	-1.0831623890844806
chr10	108519800	108520800	-1.0433251561893309
chr10	108519900	108520900	-1.8285286615570904
chr10	108520000	108521000	-2.4677303185896973
chr10	108520100	108521100	-2.2189597139360955
chr10	108520200	108521200	-1.8810238196244176
chr10	108520300	108521300	-1.7091832764922033
chr10	108520400	108521400	-1.9216436007810511
chr10	108520500	108521500	-1.9874102452670568
chr10	108520600	108521600	-2.1644093697746016
chr10	108520700	108521700	-2.8193996614617856
chr10	108520800	108521800	-3.2484300066568097
chr10	108520900	108521900	-2.970981739215256
chr10	108521000	108522000	-2.3478115314901244
chr10	108521100	108522100	-2.425299518514935
chr10	108521200	108522200	-2.9496003076050954
chr10	108521300	108522300	-2.7742534778234313
chr10	108521400	108522400	-3.1987971681076237
chr10	108521500	108522500	-2.7987786896485924
chr10	108521600	108522600	-2.101679277747228
chr10	108521700	108522700	-1.5104213328034546
chr10	108521800	108522800	-1.7262814470093732
chr10	108521900	108522900	-1.3503256584887438
chr10	108522000	108523000	-1.2023843175425044
chr10	108522100	108523100	-1.0506692733126617
chr10	108522200	108523200	-0.7917468729855895
chr10	108522300	108523300	-0.34911552672352925
chr10	108522400	108523400	0.09436227408491232
chr10	108522500	108523500	-0.16608605032481616
chr10	108522600	108523600	-0.8411336620994768
chr10	108522700	108523700	-0.8635447889497125
chr10	108522800	108523800	-0.15215104229334248
chr10	108522900	108523900	-0.22105007390564094
chr10	108523500	108524500	-0.9908211309083336
chr10	108523600	108524600	-1.1980179401445672
chr10	108523700	108524700	-1.784406563453243
chr10	108523800	108524800	-1.3431271649655443
chr10	108523900	108524900	-0.7156379019175274
chr10	108524000	108525000	-1.094755444317854
chr10	108524100	108525100	-1.67857267174931
chr10	108524200	108525200	-1.4704816127788758
chr10	108524300	108525300	-2.400740120778606
chr10	108524400	108525400	-3.3154191960080888
chr10	108524500	108525500	-3.2204969167233
chr10	108524600	108525600	-3.4978538359469264
chr10	108524700	108525700	-4.0453522227298535
chr10	108524800	108525800	-4.3967645875381365
chr10	108524900	108525900	-5.269607259331923
chr10	108525000	108526000	-5.1604485815162935
chr10	108525100	108526100	-5.0748515080628405
chr10	108525200	108526200	-5.11719416081783
chr10	108525300	108526300	-3.875560933915694
chr10	108525400	108526400	-2.5289466054085685
chr10	108525500	108526500	-2.760996161503088
chr10	108525600	108526600	-2.409164022208242
chr10	108525700	108526700	-1.7502159086680962
chr10	108525800	108526800	-2.028929340218203
chr10	108525900	108526900	-1.5838297085258173
chr10	108526000	108527000	-1.3432062101215045
chr10	108526100	108527100	-0.7571295325004673
chr10	108526200	108527200	-1.1797323260824315
chr10	108526300	108527300	-2.186053325035904
chr10	108526400	108527400	-2.2847471986933767
chr10	108526500	108527500	-2.9922203305321062
chr10	108526600	108527600	-3.4588603817934134
chr10	108526700	108527700	-3.003401760729423
chr10	108526800	108527800	-3.401899914929506
chr10	108526900	108527900	-3.3286011767753303
chr10	108527000	108528000	-3.412289523454215
chr10	108527100	108528100	-3.5193009644077087
chr10	108527200	108528200	-3.6260523605515487
chr10	108527300	108528300	-2.90651736627648
chr10	108527400	108528400	-2.872373479369758
chr10	108527500	108528500	-2.581068732947869
chr10	108527600	108528600	-2.786645914909457
chr10	108527700	108528700	-3.2990810280950202
chr10	108527800	108528800	-2.930628239438672
chr10	108527900	108528900	-3.6667377018716216
chr10	108528000	108529000	-4.140660644517953
chr10	108528100	108529100	-4.7249050185042565
chr10	108528200	108529200	-4.895244121007116
chr10	108528300	108529300	-5.2502947101878945
chr10	108528400	108529400	-5.175053952485274
chr10	108528500	108529500	-5.701129143008242
chr10	108528600	108529600	-4.742602564103678
chr10	108528700	108529700	-4.545970745031792
chr10	108528800	108529800	-4.416320259252965
chr10	108528900	108529900	-4.432505987368727
chr10	108529000	108530000	-3.84747646939319
chr10	108529100	108530100	-3.5944079552639168
chr10	108529200	108530200	-3.3176825307655933
chr10	108529300	108530300	-3.0598950747347744
chr10	108529400	108530400	-3.5779401768053978
chr10	108529500	108530500	-2.5586484835507077
chr10	108529600	108530600	-2.7912694089139682
chr10	108529700	108530700	-2.6249346621690304
chr10	108529800	108530800	-2.682792921948874
chr10	108529900	108530900	-2.8037179475627863
chr10	108530000	108531000	-3.4422546540069656
chr10	108530100	108531100	-3.359210361703163
chr10	108530200	108531200	-2.981312205916565
chr10	108530300	108531300	-2.6496602221958674
chr10	108530400	108531400	-2.378511885654248
chr10	108530500	108531500	-2.6644490351572405
chr10	108530600	108531600	-2.791527882866929
chr10	108530700	108531700	-2.9756082453931723
chr10	108530800	108531800	-4.005774115628618
chr10	108530900	108531900	-3.273888753013216
chr10	108531000	108532000	-3.3811604423393833
chr10	108531100	108532100	-3.5027362429902293
chr10	108531200	108532200	-3.528848514282168
chr10	108531300	108532300	-3.9953262018909066
chr10	108531400	108532400	-4.278159171385463
chr10	108531500	108532500	-4.220354085739853
chr10	108531600	108532600	-4.29710488275289
chr10	108531700	108532700	-4.0069042100532
chr10	108531800	108532800	-2.803066645704158
chr10	108531900	108532900	-2.7938146009879494
chr10	108532000	108533000	-1.7295734680052965
chr10	108532100	108533100	-1.769811884088947
chr10	108532200	108533200	-1.5988206555094082
chr10	108532300	108533300	-1.4408172785688507
chr10	108532400	108533400	-1.366930201151886
chr10	108532500	108533500	-1.0109950432828985
chr10	108532600	108533600	-0.5042696939716473
chr10	108532700	108533700	-0.4682834773607598
chr10	108532800	108533800	-1.377277437964449
chr10	108532900	108533900	-1.8344342631385933
chr10	108533000	108534000	-2.704752160118022
chr10	108533100	108534100	-2.2416503601666333
chr10	108533200	108534200	-2.4566329703365497
chr10	108533300	108534300	-2.8037762907100867
chr10	108533400	108534400	-3.190113514663512
chr10	108533500	108534500	-3.375085628598426
chr10	108533600	108534600	-4.551031584515688
chr10	108533700	108534700	-5.2841151892059575
chr10	108533800	108534800	-4.6192860800424205
chr10	108533900	108534900	-4.446811557877428
chr10	108535000	108536000	-2.7498661021030713
chr10	108535100	108536100	-3.0753372593747765
chr10	108535200	108536200	-2.57118185962003
chr10	108535300	108536300	-3.1309526573437205
chr10	108535400	108536400	-2.800580699466804
chr10	108535500	108536500	-2.819087002538262
chr10	108535600	108536600	-3.412313732404676
chr10	108535700	108536700	-3.06976664909304
chr10	108535800	108536800	-3.2558158716028887
chr10	108535900	108536900	-3.6462636052570936
chr10	108536000	108537000	-3.643990882273182
chr10	108536100	108537100	-2.6646880941582003
chr10	108536200	108537200	-2.9187169184430743
chr10	108536300	108537300	-1.9364073625025764
chr10	108536400	108537400	-1.7862320141228918
chr10	108536500	108537500	-2.1300939831140604
chr10	108536600	108537600	-2.2213107362639266
chr10	108536700	108537700	-1.9838594618219767
chr10	108536800	108537800	-2.567401484159972
chr10	108536900	108537900	-1.9734650252389112
chr10	108537000	108538000	-1.630626700328733
chr10	108538100	108539100	-1.7896618533499138
chr10	108538200	108539200	-2.7133821047362234
chr10	108538300	108539300	-2.1788375603638226
chr10	108538400	108539400	-1.9939240611999136
chr10	108538500	108539500	-1.770759853605014
chr10	108538600	108539600	-1.8321923403846017
chr10	108538700	108539700	-1.4984330178506324
chr10	108538800	108539800	-1.6397134360027492
chr10	108538900	108539900	-2.0038572260734635
chr10	108539000	108540000	-2.2511356645733605
chr10	108539100	108540100	-2.6234624573502208
chr10	108539200	108540200	-2.04075525920642
chr10	108539300	108540300	-2.4154169503562777
chr10	108539400	108540400	-2.61773125286816
chr10	108539500	108540500	-2.8532162529032234
chr10	108539600	108540600	-2.505745436193399
chr10	108539700	108540700	-2.5291261658058564
chr10	108539800	108540800	-2.6552912174067598
chr10	108539900	108540900	-2.6104366183967107
chr10	108540000	108541000	-2.719413910851641
chr10	108540100	108541100	-1.6895560654960349
chr10	108540200	108541200	-1.1450828214526052
chr10	108540300	108541300	-0.6859301941926564
chr10	108540400	108541400	-0.441103342873122
chr10	108540500	108541500	-0.6444405357347179
chr10	108540600	108541600	-1.6571029409383728
chr10	108540700	108541700	-1.4430199420913086
chr10	108540800	108541800	-1.4832411096078233
chr10	108540900	108541900	-1.5646322868387477
chr10	108541000	108542000	-1.6522520084498404
chr10	108541100	108542100	-2.2045396750040958
chr10	108541200	108542200	-2.113255032255513
chr10	108541300	108542300	-1.5324122279041146
chr10	108541400	108542400	-1.9071488561916383
chr10	108541500	108542500	-1.2833503946256244
chr10	108541600	108542600	-0.7953812420497964
chr10	108541700	108542700	-2.1233634526763465
chr10	108541800	108542800	-2.161567788804309
chr10	108541900	108542900	-2.648119471436532
chr10	108542000	108543000	-3.1991964325158366
chr10	108542100	108543100	-3.125669806979884
chr10	108542200	108543200	-3.4451125471997983
chr10	108542300	108543300	-4.060714255390259
chr10	108542400	108543400	-2.7424332497547503
chr10	108542500	108543500	-2.802539648442728
chr10	108542600	108543600	-2.4227369955104088
chr10	108542700	108543700	-1.9777228931497264
chr10	108542800	108543800	-2.587510602563913
chr10	108542900	108543900	-2.0878734033953155
chr10	108543000	108544000	-1.5908172406464334
chr10	108543100	108544100	-1.4320643850205264
chr10	108543200	108544200	-1.0027614802612916
chr10	108543300	108544300	-0.9566253097889524
chr10	108543400	108544400	-1.6761991436295096
chr10	108543500	108544500	-1.4604643191460671
chr10	108543600	108544600	-1.0286898383226215
chr10	108543700	108544700	-0.2136754698586872
chr10	108543800	108544800	-0.04818293775891457
chr10	108543900	108544900	-0.11780347669899847
chr10	108544000	108545000	0.9346509368329785
chr10	108544100	108545100	0.784059868335097
chr10	108544200	108545200	0.10485622365474503
chr10	108544300	108545300	-0.5811545572989063
chr10	108544400	108545400	-0.5673474928074551
chr10	108544500	108545500	-0.8938478773018586
chr10	108544600	108545600	-1.8310555430163933
chr10	108544700	108545700	-2.0579156401746204
chr10	108544800	108545800	-1.8860291416751616
chr10	108544900	108545900	-1.5137527279207463
chr10	108545000	108546000	-3.3034362584614736
chr10	108545100	108546100	-3.094271204005897
chr10	108545200	108546200	-2.8555978563781426
chr10	108545400	108546400	-2.127230189923696
chr10	108545500	108546500	-3.2364981178616214
chr10	108545600	108546600	-3.1516333239124186
chr10	108545700	108546700	-3.5798117177492634
chr10	108545800	108546800	-3.8150711904711128
chr10	108545900	108546900	-3.3846487972928654
chr10	108546000	108547000	-2.985519237079537
chr10	108546100	108547100	-3.0877143348628837
chr10	108548600	108549600	-0.11178693609645968
chr10	108548700	108549700	-0.35236663470807744
chr10	108548800	108549800	-1.3490028245837518
chr10	108548900	108549900	-0.9713020352186224
chr10	108549000	108550000	-1.1898352199411724
chr10	108549100	108550100	-1.2790814155398391
chr10	108549200	108550200	-1.1030432737858071
chr10	108549300	108550300	-1.1027224778436868
chr10	108549400	108550400	-1.2505457671575615
chr10	108549500	108550500	-1.3646799813533477
chr10	108549600	108550600	-2.581138282617548
chr10	108549700	108550700	-2.6685485356130965
chr10	108549800	108550800	-1.6191221009460308
chr10	108549900	108550900	-1.7637941211314083
chr10	108550000	108551000	-1.9397269190832298
chr10	108550100	108551100	-2.466144588708979
chr10	108550200	108551200	-2.636671340799412
chr10	108550300	108551300	-3.2858735125498124
chr10	108550400	108551400	-2.7975030132115903
chr10	108550500	108551500	-2.6618434683598102
chr10	108550600	108551600	-2.170694151246373
chr10	108550700	108551700	-1.5475418704614097
chr10	108550800	108551800	-1.7903684046049462
chr10	108550900	108551900	-2.0358937984035013
chr10	108551000	108552000	-1.7059621880206406
chr10	108551100	108552100	-1.17620550160008
chr10	108551200	108552200	-1.201882891194935
chr10	108551300	108552300	-0.5075543745877147
chr10	108551400	108552400	-0.8298262697541112
chr10	108551500	108552500	-0.5518594049912853
chr10	108551600	108552600	-0.28133667634582554
chr10	108551700	108552700	-0.20853470804998692
chr10	108551800	108552800	-0.2839256603972933
chr10	108551900	108552900	0.02722913572710101
chr10	108552000	108553000	0.19757017824579118
chr10	108552100	108553100	-0.4780126709906361
chr10	108552200	108553200	-0.8496225381361224
chr10	108552300	108553300	-0.7996138765352886
chr10	108552400	108553400	-0.3080608498964155
chr10	108552500	108553500	-0.5926637677151277
chr10	108552600	108553600	-1.4222361899903466
chr10	108552700	108553700	-1.7895799625328213
chr10	108552800	108553800	-1.595846843856363
chr10	108553900	108554900	-0.8805821133314737
chr10	108554000	108555000	-1.749693710411909
chr10	108554100	108555100	-1.8912208982100684
chr10	108554200	108555200	-1.4832666630736433
chr10	108554300	108555300	-1.7985075290345096
chr10	108554400	108555400	-1.8955558952635327
chr10	108554500	108555500	-2.0118248138555983
chr10	108554600	108555600	-1.5994600219822457
chr10	108554700	108555700	-2.1461635883566665
chr10	108554800	108555800	-1.89311782831938
chr10	108554900	108555900	-1.963492392200256
chr10	108555000	108556000	-1.5584012682548294
chr10	108555100	108556100	-1.6536378199914366
chr10	108555200	108556200	-1.6913194590542149
chr10	108555300	108556300	-1.0254635924903983
chr10	108555400	108556400	-0.8671783048054621
chr10	108555500	108556500	-0.4376074800438686
chr10	108555600	108556600	-0.4966735146841168
chr10	108555700	108556700	0.3846344830261675
chr10	108555800	108556800	1.3320413461122051
chr10	108555900	108556900	1.307895008243148
chr10	108556000	108557000	1.536739680455707
chr10	108556100	108557100	2.1109502340603603
chr10	108556200	108557200	2.2937537243806405
chr10	108556300	108557300	2.0067319182913828
chr10	108556400	108557400	1.2138167577316668
chr10	108556500	108557500	1.16069081864554
chr10	108556600	108557600	0.6625291693491038
chr10	108556700	108557700	0.03308354222050285
chr10	108556800	108557800	-0.5776296082680655
chr10	108556900	108557900	-1.161257360611471
chr10	108557000	108558000	-1.147968509851403
chr10	108557100	108558100	-1.4801286633616713
chr10	108557200	108558200	-2.03486417489814
chr10	108557300	108558300	-2.0841007046545137
chr10	108557400	108558400	-1.243060899410536
chr10	108557500	108558500	-1.0337982256290952
chr10	108557600	108558600	-1.141036258077879
chr10	108557700	108558700	-0.7012765057747788
chr10	108557800	108558800	-0.5379367024346036
chr10	108557900	108558900	0.30413123735205433
chr10	108558000	108559000	0.5561521928329363
chr10	108558100	108559100	-0.2441775992703007
chr10	108558200	108559200	0.4878210921209944
chr10	108558300	108559300	0.4576384379934509
chr10	108558400	108559400	-0.20400027021689066
chr10	108558500	108559500	-1.311124195458944
chr10	108558600	108559600	-0.7566741093055013
chr10	108558700	108559700	-0.7092563264580892
chr10	108558800	108559800	-0.4373153880373105
chr10	108558900	108559900	-0.6209316699795073
chr10	108559000	108560000	-1.0364940248877321
chr10	108559100	108560100	-0.5683592872088391
chr10	108559200	108560200	-1.189005083263094
chr10	108559300	108560300	-1.0637584184483118
chr10	108559400	108560400	-0.3605646128953234
chr10	108559500	108560500	0.5500097200554155
chr10	108559600	108560600	-0.08493401741967835
chr10	108559700	108560700	-0.7981274552022046
chr10	108559800	108560800	-1.5109986820729442
chr10	108559900	108560900	-1.9730316897287616
chr10	108560000	108561000	-1.8856255829452535
chr10	108560100	108561100	-1.3900526434253435
chr10	108560200	108561200	-0.6466982329469769
chr10	108560300	108561300	-0.104405828521179
chr10	108560400	108561400	-0.21042000400293906
chr10	108560500	108561500	-0.4916940858637629
chr10	108560600	108561600	0.442883378320668
chr10	108560700	108561700	1.0954142769516684
chr10	108560800	108561800	1.7107056641089589
chr10	108560900	108561900	1.8794739528807
chr10	108561000	108562000	1.690262153022062
chr10	108561100	108562100	1.5883278462407509
chr10	108561200	108562200	0.6611338580689892
chr10	108561300	108562300	-0.20019790028011614
chr10	108561400	108562400	-0.9764664424850992
chr10	108561500	108562500	-1.0381711932989062
chr10	108561600	108562600	-1.731940945857921
chr10	108561700	108562700	-2.4588625347101583
chr10	108561800	108562800	-3.0677693329064097
chr10	108561900	108562900	-2.708611996429579
chr10	108562000	108563000	-1.8671137817622006
chr10	108562100	108563100	-1.9141313533108888
chr10	108562200	108563200	-1.8240914822607333
chr10	108562300	108563300	-1.7960358839411683
chr10	108562400	108563400	-1.6913426734542412
chr10	108562500	108563500	-1.6615802189707445
chr10	108562600	108563600	-2.101480973789022
chr10	108562700	108563700	-1.7118261751028678
chr10	108562800	108563800	-1.4333978898383066
chr10	108562900	108563900	-1.6345378150768404
chr10	108563000	108564000	-2.0589983092141018
chr10	108563100	108564100	-2.1426492954863607
chr10	108563200	108564200	-1.5085030137940785
chr10	108563300	108564300	-1.4891122475180478
chr10	108563400	108564400	-1.0414921896687737
chr10	108563500	108564500	-0.5690710293242884
chr10	108563600	108564600	0.10787585596981987
chr10	108563700	108564700	-0.31443732751255576
chr10	108563800	108564800	-0.6426752333355199
chr10	108563900	108564900	-0.6506451389180209
chr10	108564000	108565000	-1.2286701948502148
chr10	108564100	108565100	-1.011026696369896
chr10	108564200	108565200	-1.2822949482958197
chr10	108564300	108565300	-1.02925999059817
chr10	108564400	108565400	-1.2338523744490757
chr10	108564500	108565500	-1.4016789709760464
chr10	108564600	108565600	-1.865068041670289
chr10	108564700	108565700	-1.056204216026631
chr10	108564800	108565800	-0.4851740444860006
chr10	108564900	108565900	-0.4662655082757873
chr10	108565000	108566000	-0.9863880875268967
chr10	108565100	108566100	-1.0832566562272017
chr10	108565200	108566200	-1.3565216275555425
chr10	108565300	108566300	-1.3532988736330054
chr10	108565400	108566400	-1.5241784051483314
chr10	108565500	108566500	-1.5399087628982828
chr10	108565600	108566600	-1.8220055925356884
chr10	108565700	108566700	-1.4315277463851974
chr10	108565800	108566800	-1.4986695141902886
chr10	108565900	108566900	-0.9011379083843032
chr10	108566000	108567000	-1.1483271767260714
chr10	108566100	108567100	-1.4668414652588992
chr10	108566200	108567200	-0.7792319180700715
chr10	108566300	108567300	-0.2432052670516522
chr10	108566400	108567400	0.2950173389032804
chr10	108566500	108567500	-0.25935485115720586
chr10	108566600	108567600	0.4278953959877338
chr10	108566700	108567700	0.10823816592621516
chr10	108566800	108567800	-0.2410508206626336
chr10	108566900	108567900	-0.8449318333733962
chr10	108567000	108568000	-0.12769140614329907
chr10	108567100	108568100	-0.4865769318819168
chr10	108567200	108568200	-0.24013071655890605
chr10	108567300	108568300	-0.6843605595400845
chr10	108567400	108568400	-1.6996505499892964
chr10	108567500	108568500	-1.8231373588506408
chr10	108567600	108568600	-2.6500538831617786
chr10	108567700	108568700	-2.7648197439017013
chr10	108567800	108568800	-1.8578439327574208
chr10	108567900	108568900	-2.0640920226441675
chr10	108568000	108569000	-1.7413903807774538
chr10	108568100	108569100	-1.1312907806288752
chr10	108568200	108569200	-1.86060625242992
chr10	108568300	108569300	-1.6203319171426749
chr10	108568400	108569400	-1.5484759657778702
chr10	108568500	108569500	-1.6185425164344818
chr10	108568600	108569600	-1.5804937413909266
chr10	108568700	108569700	-1.6679576961532838
chr10	108568800	108569800	-2.2933756461932044
chr10	108568900	108569900	-1.882192553672005
chr10	108569000	108570000	-2.1247740750646607
chr10	108569100	108570100	-2.5763263810941197
chr10	108569200	108570200	-1.7987830231627433
chr10	108569300	108570300	-1.7748386981737796
chr10	108569400	108570400	-1.22632964517347
chr10	108569500	108570500	-1.894097396805059
chr10	108569600	108570600	-1.8167366166207648
chr10	108569700	108570700	-1.9054432589870665
chr10	108569800	108570800	-1.9533871947197008
chr10	108569900	108570900	-2.5500092532932066
chr10	108570000	108571000	-2.523730169042674
chr10	108570100	108571100	-2.5261691642356627
chr10	108570200	108571200	-3.2641743679384048
chr10	108570300	108571300	-3.41577946386416
chr10	108570400	108571400	-3.8740752969159638
chr10	108570500	108571500	-3.060105854956096
chr10	108570600	108571600	-3.003920018677164
chr10	108570700	108571700	-2.6652164153523707
chr10	108570800	108571800	-2.6986958411025315
chr10	108570900	108571900	-1.956267959897728
chr10	108571000	108572000	-1.9560936158573634
chr10	108571100	108572100	-1.677641647696624
chr10	108571200	108572200	-1.06214644515185
chr10	108571300	108572300	-1.020634297822813
chr10	108571400	108572400	-0.5393392357290041
chr10	108571500	108572500	-0.3752572845113799
chr10	108571600	108572600	-0.13876084060151014
chr10	108574100	108575100	-1.5691172447935235
chr10	108574200	108575200	-1.9354126715436013
chr10	108574300	108575300	-2.2492905875172724
chr10	108574400	108575400	-2.9832924589040672
chr10	108574500	108575500	-3.143316075981384
chr10	108574600	108575600	-2.4652047898629648
chr10	108574700	108575700	-2.359326781923732
chr10	108574800	108575800	-2.055444132547813
chr10	108574900	108575900	-2.365564236243376
chr10	108575000	108576000	-2.3929112578108342
chr10	108575100	108576100	-2.6421090197088883
chr10	108575200	108576200	-2.593746424129383
chr10	108575300	108576300	-2.3420389368855306
chr10	108575400	108576400	-1.7017961029608468
chr10	108575500	108576500	-1.5022762255665387
chr10	108575600	108576600	-2.557510610399492
chr10	108575700	108576700	-2.6623090796443414
chr10	108575800	108576800	-2.8575216871171407
chr10	108575900	108576900	-2.918643176780858
chr10	108576000	108577000	-3.1840957686707356
chr10	108576100	108577100	-2.7604872156812066
chr10	108576200	108577200	-2.847147337376334
chr10	108576300	108577300	-3.2624297713771298
chr10	108576400	108577400	-3.1601786827015714
chr10	108576500	108577500	-2.908607563518895
chr10	108576600	108577600	-2.718845893792337
chr10	108576700	108577700	-2.6059104330869047
chr10	108576800	108577800	-2.5405112937916017
chr10	108576900	108577900	-2.8007507878981017
chr10	108577000	108578000	-2.7262643650126828
chr10	108577100	108578100	-2.566922795816528
chr10	108577200	108578200	-2.4235487863493645
chr10	108577300	108578300	-1.5449738508554414
chr10	108577400	108578400	-1.866624583740684
chr10	108577500	108578500	-2.725546942562032
chr10	108577600	108578600	-2.086164270757828
chr10	108577700	108578700	-2.0335068421388214
chr10	108577800	108578800	-1.9518348806536256
chr10	108577900	108578900	-1.1815711737586323
chr10	108578000	108579000	-1.0741159062168277
chr10	108578100	108579100	-0.7913404557687573
chr10	108579100	108580100	-3.2105553100030524
chr10	108579200	108580200	-3.1312618110434705
chr10	108579300	108580300	-2.566185184417145
chr10	108579400	108580400	-1.9068693820016056
chr10	108579500	108580500	-1.429351381184499
chr10	108579600	108580600	-1.5634708468747258
chr10	108579700	108580700	-0.5980140006063112
chr10	108579800	108580800	-0.4990310367267771
chr10	108579900	108580900	-0.35714182937994016
chr10	108580000	108581000	0.01013854836422533
chr10	108580100	108581100	0.3446637406427367
chr10	108580200	108581200	-0.8107724224384262
chr10	108580300	108581300	-1.9135311814410207
chr10	108580400	108581400	-1.6483049514314727
chr10	108580500	108581500	-1.921893817304921
chr10	108580600	108581600	-1.904600510387594
chr10	108580700	108581700	-1.8060893755822933
chr10	108580800	108581800	-2.1134290902833643
chr10	108580900	108581900	-2.262357529370915
chr10	108581000	108582000	-2.1899613167511855
chr10	108581100	108582100	-1.7535617233917131
chr10	108581200	108582200	-1.267395281713415
chr10	108581300	108582300	-0.8220624736151043
chr10	108581400	108582400	-1.4465611587588472
chr10	108581500	108582500	-1.5971058366251216
chr10	108581600	108582600	-1.7915037189798289
chr10	108581700	108582700	-1.8870601803549183
chr10	108581800	108582800	-1.88594728246103
chr10	108581900	108582900	-2.066286009298969
chr10	108582000	108583000	-2.1422046004661084
chr10	108582100	108583100	-2.075223365532328
chr10	108582200	108583200	-1.9642520739843428
chr10	108582300	108583300	-2.2117860249371453
chr10	108582400	108583400	-2.006438727452057
chr10	108582500	108583500	-1.8064098579231247
chr10	108582600	108583600	-1.35383110359752
chr10	108582700	108583700	-1.7327000452647192
chr10	108582800	108583800	-1.808033673214267
chr10	108582900	108583900	-1.6689040917635796
chr10	108583000	108584000	-1.6320079801174558
chr10	108583100	108584100	-1.810283672836406
chr10	108583200	108584200	-1.6798738073083759
chr10	108583300	108584300	-1.0030098198387898
chr10	108583400	108584400	-1.1493477691263303
chr10	108583500	108584500	-2.207695594090183
chr10	108583600	108584600	-2.5310167209940944
chr10	108583700	108584700	-2.956932090327248
chr10	108583800	108584800	-2.7678673447129847
chr10	108583900	108584900	-2.19312545249803
chr10	108584000	108585000	-1.9486149430315893
chr10	108584100	108585100	-2.306775538376919
chr10	108584200	108585200	-2.2402090563077945
chr10	108584300	108585300	-2.78116377171426
chr10	108584400	108585400	-2.6032884706083617
chr10	108584500	108585500	-2.319968321655129
chr10	108584600	108585600	-2.469823807759408
chr10	108584700	108585700	-2.384484942471799
chr10	108584800	108585800	-3.2566677466892475
chr10	108584900	108585900	-3.7541709918086417
chr10	108585000	108586000	-3.9590413658134227
chr10	108585100	108586100	-3.79450766366569
chr10	108585200	108586200	-4.326570865087378
chr10	108585300	108586300	-3.929728106992029
chr10	108585400	108586400	-3.3883666923763127
chr10	108585500	108586500	-2.8968294561544874
chr10	108585600	108586600	-2.519685774861604
chr10	108585700	108586700	-1.7655861615895334
chr10	108585800	108586800	-1.5975985420205474
chr10	108585900	108586900	-1.498080110928075
chr10	108586000	108587000	-1.8104485782955675
chr10	108586100	108587100	-1.8626578850866733
chr10	108586200	108587200	-1.3654092677345904
chr10	108586300	108587300	-0.9219728064972574
chr10	108586400	108587400	-1.8439635792881537
chr10	108586500	108587500	-1.6772120385031215
chr10	108586600	108587600	-2.151548618602434
chr10	108586700	108587700	-3.2511867574756907
chr10	108586800	108587800	-2.4601625624067016
chr10	108586900	108587900	-2.186196813805859
chr10	108587000	108588000	-1.5635006736805537
chr10	108587100	108588100	-1.6101821580697542
chr10	108587200	108588200	-1.1750589367576956
chr10	108587300	108588300	-1.7751930392678326
chr10	108587400	108588400	-1.9413493775223407
chr10	108587500	108588500	-2.2254119887195
chr10	108587600	108588600	-2.0125885902755662
chr10	108587700	108588700	-1.9429114471710447
chr10	108587800	108588800	-1.9026168264080068
chr10	108587900	108588900	-1.8796692420065304
chr10	108588000	108589000	-2.1495231914880666
chr10	108588100	108589100	-1.4190702057257645
chr10	108588200	108589200	-2.122265078220844
chr10	108588300	108589300	-1.9907724524967807
chr10	108588400	108589400	-2.639499408414292
chr10	108588500	108589500	-3.1793502780257543
chr10	108588600	108589600	-3.599247902112797
chr10	108588700	108589700	-3.5071790389364637
chr10	108588800	108589800	-3.4806782005522514
chr10	108588900	108589900	-3.6132771144519538
chr10	108589000	108590000	-3.9620631809415983
chr10	108589100	108590100	-4.082550638971076
chr10	108589200	108590200	-3.9808903409457455
chr10	108589300	108590300	-3.7975049420547817
chr10	108589400	108590400	-3.5352280482357203
chr10	108589500	108590500	-2.589330355314248
chr10	108589600	108590600	-2.063175276306712
chr10	108589700	108590700	-1.908008988973552
chr10	108589800	108590800	-2.1717650773051242
chr10	108589900	108590900	-2.631330557393873
chr10	108590000	108591000	-1.8164207342088217
chr10	108590100	108591100	-2.343363688211741
chr10	108590200	108591200	-2.256307589310785
chr10	108590300	108591300	-2.0813969844696687
chr10	108590400	108591400	-1.2347417168852397
chr10	108590500	108591500	-1.8083410685466441
chr10	108590600	108591600	-1.827447078104088
chr10	108590700	108591700	-1.6616128662972005
chr10	108590800	108591800	-1.7656895147540328
chr10	108590900	108591900	-1.0437838880116128
chr10	108591000	108592000	-1.470269541931623
chr10	108591100	108592100	-1.1631454300183763
chr10	108591200	108592200	-1.4846336915815774
chr10	108591300	108592300	-1.692468647159509
chr10	108591400	108592400	-1.3854890569180087
chr10	108591500	108592500	-1.4126732436172091
chr10	108591600	108592600	-1.1095282168762832
chr10	108591700	108592700	-0.9904406771245354
chr10	108591800	108592800	-0.13890381107089012
chr10	108591900	108592900	-0.225277094824785
chr10	108592000	108593000	-0.2408653643852944
chr10	108592100	108593100	-0.2474075700775876
chr10	108592200	108593200	-0.13863968990307618
chr10	108592300	108593300	-0.4456741583749949
chr10	108592400	108593400	-1.3709245753053625
chr10	108592500	108593500	-0.9070416193342392
chr10	108592600	108593600	-1.6711785870962297
chr10	108592700	108593700	-2.012892787780635
chr10	108592800	108593800	-2.9234270702140943
chr10	108592900	108593900	-3.2823976096616274
chr10	108593000	108594000	-2.908393772522209
chr10	108593100	108594100	-3.1451656771419167
chr10	108593200	108594200	-2.8122300568928305
chr10	108593300	108594300	-2.510828059263072
chr10	108593400	108594400	-2.146989988405109
chr10	108593500	108594500	-1.5452407047333294
chr10	108593600	108594600	-1.432566158750162
chr10	108593700	108594700	-1.3942828804373797
chr10	108593800	108594800	-1.045506254285829
chr10	108593900	108594900	-0.7382017652741036
chr10	108594000	108595000	-0.6025551613488421
chr10	108594100	108595100	-0.695017782710675
chr10	108594200	108595200	-1.0307646037565446
chr10	108594300	108595300	-0.9177639324277704
chr10	108594400	108595400	-1.0322379396631889
chr10	108594500	108595500	-2.2421879583865945
chr10	108594600	108595600	-1.0690480551898711
chr10	108594700	108595700	-1.4555082076310604
chr10	108594800	108595800	-1.6069798447162267
chr10	108594900	108595900	-1.328724782030692
chr10	108595000	108596000	-1.582319751035687
chr10	108595100	108596100	-1.1672253308249003
chr10	108595200	108596200	-0.7332459404658476
chr10	108595300	108596300	-0.623119887911916
chr10	108595400	108596400	-0.4512798375302192
chr10	108595500	108596500	-0.07065365522002376
chr10	108595600	108596600	-1.2940510147225928
chr10	108595700	108596700	-1.2233569199831251
chr10	108595800	108596800	-0.907279588957366
chr10	108595900	108596900	-1.3657645555752531
chr10	108596000	108597000	-1.3100817556526974
chr10	108596100	108597100	-2.078859928491044
chr10	108596200	108597200	-2.0212941560466384
chr10	108596300	108597300	-1.7065501677597932
chr10	108596400	108597400	-1.6055145142065381
chr10	108596500	108597500	-2.208804141605736
chr10	108596600	108597600	-2.044078416682523
chr10	108596700	108597700	-1.6375505772700014
chr10	108596800	108597800	-1.4317280036800732
chr10	108596900	108597900	-0.957164675385212
chr10	108597000	108598000	-1.3896525340759316
chr10	108597100	108598100	-0.29843560668231106
chr10	108597200	108598200	-0.13144340382367756
chr10	108597300	108598300	-0.8254886693694234
chr10	108597400	108598400	-1.4530586173022455
chr10	108597500	108598500	-0.8823592929580172
chr10	108597600	108598600	-0.5737268661838305
chr10	108597700	108598700	-0.4146736935716857
chr10	108597800	108598800	-0.6930293482991725
chr10	108597900	108598900	-1.2041211913376029
chr10	108598000	108599000	-1.0675560241176567
chr10	108598100	108599100	-1.3621639654716624
chr10	108598200	108599200	-2.0362563475341653
chr10	108598300	108599300	-1.547747834559742
chr10	108598400	108599400	-0.9885329186988848
chr10	108598500	108599500	-1.0576354916620478
chr10	108598600	108599600	-0.6261448225937667
chr10	108598700	108599700	-0.5443409078889236
chr10	108598800	108599800	-1.3413109417888258
chr10	108598900	108599900	-1.1361042343166308
chr10	108599000	108600000	-0.99022870451815
chr10	108599100	108600100	-1.5747852894417032
chr10	108599200	108600200	-0.7669266489583484
chr10	108599300	108600300	-1.2843619369828485
chr10	108599400	108600400	-0.7809498551391304
chr10	108599500	108600500	-0.7221214232019749
chr10	108599600	108600600	-1.6183339001479802
chr10	108599700	108600700	-1.3550019414253291
chr10	108599800	108600800	-0.6099566333561249
chr10	108599900	108600900	-0.6129659204800944
chr10	108600000	108601000	-0.6392660035201563
chr10	108600100	108601100	-0.20001192186550407
chr10	108600200	108601200	-0.9966948671816694
chr10	108600300	108601300	-0.547345172297238
chr10	108600400	108601400	-1.2588214055729592
chr10	108600500	108601500	-1.803948084255167
chr10	108600600	108601600	-1.5300451583078056
chr10	108600700	108601700	-1.9733457353071864
chr10	108600800	108601800	-1.949209534620184
chr10	108600900	108601900	-1.74125719638749
chr10	108601000	108602000	-1.5856872661578088
chr10	108601100	108602100	-1.0282584448852436
chr10	108601200	108602200	-0.7789466802677844
chr10	108601300	108602300	-0.5300715510312675
chr10	108601400	108602400	-0.18877432379861955
chr10	108601500	108602500	0.2078928356851628
chr10	108601600	108602600	0.6475016489676539
chr10	108601700	108602700	0.7991360605968059
chr10	108601800	108602800	0.7029710743781162
chr10	108601900	108602900	0.08576784726111145
chr10	108602000	108603000	-0.16096363068361727
chr10	108602100	108603100	-0.040163445623573685
chr10	108602200	108603200	-0.3856944115769487
chr10	108602300	108603300	-1.0349816058194294
chr10	108602400	108603400	-1.2194451659771783
chr10	108603500	108604500	-0.9225534372323141
chr10	108603600	108604600	-0.8326460903111301
chr10	108603700	108604700	-0.8868885518287203
chr10	108603800	108604800	-1.074181383575417
chr10	108603900	108604900	-1.1248811499157512
chr10	108604000	108605000	-0.7753895328058773
chr10	108604100	108605100	-0.6602604602171008
chr10	108604200	108605200	-0.4465297412433968
chr10	108604300	108605300	0.02980847529129446
chr10	108604400	108605400	-0.4909137939256144
chr10	108604500	108605500	-1.1121035852704266
chr10	108604600	108605600	-1.1247580749299215
chr10	108604700	108605700	-1.1741814218447375
chr10	108604800	108605800	-0.9332273374911246
chr10	108604900	108605900	-0.719038072675851
chr10	108605000	108606000	-0.4450018197702247
chr10	108606500	108607500	-2.171320028136132
chr10	108606600	108607600	-1.9536322818919576
chr10	108606700	108607700	-1.6023163677756176
chr10	108606800	108607800	-1.5295309158287262
chr10	108606900	108607900	-2.0470577162381467
chr10	108607000	108608000	-2.8177186342736276
chr10	108607100	108608100	-2.833039315484983
chr10	108607200	108608200	-2.8624884234097383
chr10	108607300	108608300	-3.2298398316653665
chr10	108607400	108608400	-3.1033393470960915
chr10	108607500	108608500	-2.5713582182043218
chr10	108607600	108608600	-2.0775872647746354
chr10	108607700	108608700	-2.2374962397519806
chr10	108607800	108608800	-2.6917135169985635
chr10	108607900	108608900	-2.2096962920987737
chr10	108608000	108609000	-1.7467686497574564
chr10	108608100	108609100	-1.9374386118846367
chr10	108608200	108609200	-2.5683916433570912
chr10	108608300	108609300	-2.288136654439075
chr10	108608400	108609400	-2.0229554768864566
chr10	108608500	108609500	-2.082561018761537
chr10	108608600	108609600	-2.253762825252254
chr10	108608700	108609700	-2.931636553767241
chr10	108609500	108610500	0.6635531820154077
chr10	108609600	108610600	0.7329525356143248
chr10	108609700	108610700	1.284112775897597
chr10	108609800	108610800	1.347802500978189
chr10	108609900	108610900	1.5034782641853368
chr10	108610000	108611000	1.3673779709451381
chr10	108610100	108611100	0.8446730559747392
chr10	108610200	108611200	1.0465328870683848
chr10	108610300	108611300	0.4063666167761527
chr10	108610400	108611400	0.4536401559423871
chr10	108610500	108611500	-0.10794483072627094
chr10	108610600	108611600	-0.7077783490610121
chr10	108610700	108611700	-0.8039550959663729
chr10	108610800	108611800	-1.2159452159130777
chr10	108610900	108611900	-1.8740236388915936
chr10	108611000	108612000	-2.2215171337816684
chr10	108611100	108612100	-2.459527790016017
chr10	108611200	108612200	-3.3749064895552867
chr10	108611300	108612300	-2.460035594199708
chr10	108611400	108612400	-2.908187488286491
chr10	108611500	108612500	-2.464972796638226
chr10	108612600	108613600	-1.7063987663166893
chr10	108612700	108613700	-0.9649685501107984
chr10	108612800	108613800	-0.29219141103969043
chr10	108612900	108613900	-0.39947482410584656
chr10	108613000	108614000	-0.5820057389812268
chr10	108613100	108614100	-0.9876852124813644
chr10	108613200	108614200	-1.2965122867599017
chr10	108613300	108614300	-1.3880642624672903
chr10	108613400	108614400	-0.4016165614780757
chr10	108613500	108614500	0.40231859171919104
chr10	108613600	108614600	0.07423748758079794
chr10	108613700	108614700	-0.05593869798364687
chr10	108613800	108614800	-0.3810450007413469
chr10	108613900	108614900	-0.02198936350751976
chr10	108614000	108615000	0.6651776225021068
chr10	108614100	108615100	1.363032410390385
chr10	108614200	108615200	0.7383555482480914
chr10	108614300	108615300	0.15133166916847735
chr10	108614400	108615400	-0.252865180242753
chr10	108614500	108615500	-0.4894226306978775
chr10	108614600	108615600	-0.759375669883891
chr10	108614700	108615700	-1.7379105470197294
chr10	108614800	108615800	-1.6324292098233344
chr10	108614900	108615900	-2.1995403385270755
chr10	108615000	108616000	-2.5738454111459004
chr10	108615100	108616100	-3.3372528715632814
chr10	108615200	108616200	-2.527820600210397
chr10	108615300	108616300	-2.2216931810302483
chr10	108615400	108616400	-1.7968603943317705
chr10	108615500	108616500	-2.6015573071855007
chr10	108615600	108616600	-2.6422370764709027
chr10	108615700	108616700	-1.5942478245742495
chr10	108615800	108616800	-1.9777107586584337
chr10	108615900	108616900	-1.7337922611588368
chr10	108616000	108617000	-1.1356863605291778
chr10	108616100	108617100	-0.8855768401905809
chr10	108616200	108617200	-1.0880261149979849
chr10	108616300	108617300	-1.1556848123152754
chr10	108616400	108617400	-1.2915177394452606
chr10	108616500	108617500	-0.7013222036218048
chr10	108616600	108617600	-0.4603016965416351
chr10	108616700	108617700	-1.2849185826289276
chr10	108616800	108617800	-1.09481105986074
chr10	108616900	108617900	-1.2623188550176343
chr10	108617000	108618000	-1.840702884923682
chr10	108617100	108618100	-2.1171263910658404
chr10	108617200	108618200	-2.2936826599771867
chr10	108617300	108618300	-2.823620077953064
chr10	108617400	108618400	-3.193830338779412
chr10	108617500	108618500	-3.706237663825605
chr10	108617600	108618600	-3.918321275112645
chr10	108617700	108618700	-3.9658085489925856
chr10	108617800	108618800	-4.078752865144988
chr10	108617900	108618900	-4.108256401976893
chr10	108618000	108619000	-3.6258986950755108
chr10	108618100	108619100	-3.3448109761191405
chr10	108618200	108619200	-3.2632423092520733
chr10	108618300	108619300	-2.5131042482925285
chr10	108618400	108619400	-2.3987108307772305
chr10	108618500	108619500	-1.6438063153199691
chr10	108618600	108619600	-1.5690063270141632
chr10	108618700	108619700	-1.2385071058295354
chr10	108618800	108619800	-1.2901253928840497
chr10	108618900	108619900	-1.4749107932068843
chr10	108619000	108620000	-1.680735354927336
chr10	108619100	108620100	-1.1765945061455685
chr10	108619200	108620200	-1.134098465625576
chr10	108619300	108620300	-1.1935694780236423
chr10	108619400	108620400	-1.5340062026088763
chr10	108619500	108620500	-2.649128202066874
chr10	108619600	108620600	-2.886423475237474
chr10	108619700	108620700	-2.545957661780572
chr10	108619800	108620800	-2.7390675805566955
chr10	108619900	108620900	-2.3883626406182
chr10	108620000	108621000	-2.927547953433129
chr10	108620100	108621100	-3.2866835824811464
chr10	108620200	108621200	-3.439419583762501
chr10	108620300	108621300	-3.3856889955926635
chr10	108620400	108621400	-3.0699464000463723
chr10	108620500	108621500	-1.7914684029452317
chr10	108620600	108621600	-1.9863375895662885
chr10	108620700	108621700	-1.614739368391818
chr10	108620800	108621800	-1.2725799840133518
chr10	108620900	108621900	-1.1332806370083903
chr10	108621000	108622000	-0.5463031656022962
chr10	108621100	108622100	-0.3490752117576353
chr10	108621200	108622200	-0.3101110239769361
chr10	108622100	108623100	-0.7418443624552488
chr10	108622200	108623200	-1.229416443734053
chr10	108622300	108623300	-2.1763579309123817
chr10	108622400	108623400	-1.5249063382842865
chr10	108622500	108623500	-2.0613985080617527
chr10	108622600	108623600	-1.5549815191510907
chr10	108622700	108623700	-1.4517086895553792
chr10	108622800	108623800	-1.6064415340361993
chr10	108622900	108623900	-1.5798374517940128
chr10	108623000	108624000	-1.0909777147039206
chr10	108623100	108624100	-0.9678825669195682
chr10	108623200	108624200	-0.22142234145209144
chr10	108623300	108624300	-0.07611137526076149
chr10	108623400	108624400	-0.5951066108080669
chr10	108623500	108624500	0.18729180705766424
chr10	108623600	108624600	-0.5654683487077609
chr10	108623700	108624700	-0.9958388883641224
chr10	108623800	108624800	-0.5623463895743451
chr10	108623900	108624900	0.18289272511768007
chr10	108624000	108625000	-0.5165774119403159
chr10	108624100	108625100	-0.23146681851711376
chr10	108624200	108625200	-1.2670791911489778
chr10	108624300	108625300	-0.30726832407813304
chr10	108624400	108625400	-0.21177030509902184
chr10	108624500	108625500	-0.4860618505088036
chr10	108624600	108625600	-0.3215847776620763
chr10	108624700	108625700	0.0533995304610296
chr10	108624800	108625800	-1.0982894311376759
chr10	108624900	108625900	-1.5165660027424102
chr10	108625000	108626000	-1.4542631037578428
chr10	108625100	108626100	-1.7068280772244602
chr10	108625200	108626200	-1.285469715960068
chr10	108625300	108626300	-1.9908983126190456
chr10	108625400	108626400	-1.909059851043047
chr10	108625500	108626500	-1.794772110760884
chr10	108625600	108626600	-1.929905262279676
chr10	108625700	108626700	-2.2859400441762454
chr10	108625800	108626800	-0.9052977208509048
chr10	108625900	108626900	-0.8613257419883792
chr10	108626000	108627000	-0.6775957335333946
chr10	108626100	108627100	-1.2984063733668982
chr10	108626200	108627200	-0.7133798472890243
chr10	108626300	108627300	-0.7513441281153757
chr10	108626400	108627400	-1.2333962935810363
chr10	108626500	108627500	-1.793885968056463
chr10	108626600	108627600	-1.9228178260683624
chr10	108626700	108627700	-1.549751504425537
chr10	108626800	108627800	-2.4100281795773166
chr10	108626900	108627900	-2.6196776548954825
chr10	108627000	108628000	-2.8300565344078326
chr10	108627100	108628100	-2.324494923786817
chr10	108627200	108628200	-2.1360038996228554
chr10	108627300	108628300	-2.071714079854559
chr10	108627400	108628400	-2.008052750722161
chr10	108627500	108628500	-1.5471411928129517
chr10	108627600	108628600	-0.5809310208749264
chr10	108627700	108628700	-0.36345207642111294
chr10	108627800	108628800	-0.26813327571466017
chr10	108627900	108628900	-0.3357972255854797
chr10	108628000	108629000	-0.293557680383028
chr10	108628100	108629100	-0.5723894089421735
chr10	108628200	108629200	-1.1980885543830906
chr10	108628300	108629300	-0.5569952897682259
chr10	108628400	108629400	-0.2917888426746334
chr10	108628500	108629500	-0.5963856844260375
chr10	108628600	108629600	-1.2288197941264127
chr10	108628700	108629700	-1.5703280390036602
chr10	108628800	108629800	-1.092531748408242
chr10	108628900	108629900	-1.553501770764165
chr10	108629000	108630000	-1.6741965313043994
chr10	108629100	108630100	-1.9069111626929731
chr10	108629200	108630200	-1.9232605193524084
chr10	108629300	108630300	-2.311013562611325
chr10	108629400	108630400	-2.625401166731903
chr10	108629500	108630500	-2.3924322808588787
chr10	108629600	108630600	-2.1975169297478123
chr10	108629700	108630700	-2.5434491964097368
chr10	108629800	108630800	-2.6109297798147346
chr10	108629900	108630900	-1.7227367649405334
chr10	108630000	108631000	-2.3160115025396038
chr10	108630100	108631100	-2.080990050729385
chr10	108630200	108631200	-2.0708073279636823
chr10	108630300	108631300	-2.3186028676930124
chr10	108630400	108631400	-2.179297918612938
chr10	108630500	108631500	-2.3489921126907642
chr10	108630600	108631600	-2.693688947599513
chr10	108630700	108631700	-2.7280019612516075
chr10	108630800	108631800	-2.9253887264325784
chr10	108630900	108631900	-3.3870151121976884
chr10	108631000	108632000	-2.722468610952052
chr10	108631100	108632100	-2.5659228303141917
chr10	108631200	108632200	-2.8256536746393084
chr10	108631300	108632300	-2.3548112206187537
chr10	108631400	108632400	-2.1026382508047647
chr10	108631500	108632500	-2.018489625267848
chr10	108631600	108632600	-1.4250769428760528
chr10	108631700	108632700	-0.6141406062409916
chr10	108631800	108632800	-0.6971501318077092
chr10	108631900	108632900	-0.5526780374838184
chr10	108632000	108633000	-0.2957000730551116
chr10	108632100	108633100	-0.7235788009735808
chr10	108632200	108633200	-0.5059522095024059
chr10	108632300	108633300	-0.3904312653695511
chr10	108632400	108633400	-0.5420899223490194
chr10	108632500	108633500	-0.8508775563190786
chr10	108632600	108633600	-1.3939913035751077
chr10	108632700	108633700	-1.3913968852361331
chr10	108633800	108634800	-2.180988960751656
chr10	108633900	108634900	-1.7271781037754574
chr10	108634000	108635000	-2.1639728263463924
chr10	108634100	108635100	-2.563792001996076
chr10	108634200	108635200	-3.0036514960631098
chr10	108634300	108635300	-3.2581657901997008
chr10	108634400	108635400	-3.322064419721189
chr10	108634500	108635500	-3.394275325243336
chr10	108634600	108635600	-4.2495747810254505
chr10	108634700	108635700	-4.074120464373372
chr10	108634800	108635800	-3.938758680314765
chr10	108634900	108635900	-4.045198929348165
chr10	108635000	108636000	-4.048979624352676
chr10	108635100	108636100	-3.3820236031794884
chr10	108635200	108636200	-2.7445877557032854
chr10	108635300	108636300	-3.1151939671289934
chr10	108635400	108636400	-3.3908711385004358
chr10	108635500	108636500	-4.004605757050542
chr10	108635600	108636600	-3.1177600421989085
chr10	108635800	108636800	-2.6840335492380256
chr10	108636700	108637700	-3.322888719969163
chr10	108636800	108637800	-2.9095595394700866
chr10	108636900	108637900	-1.7658088797468514
chr10	108637000	108638000	-1.636079033525904
chr10	108637100	108638100	-1.0016871796480895
chr10	108637200	108638200	-0.5579874943768548
chr10	108637300	108638300	-0.9905290982957038
chr10	108637400	108638400	-1.0629288572001263
chr10	108637500	108638500	-1.0774460258964311
chr10	108637600	108638600	-1.078774550454423
chr10	108637700	108638700	-1.5021113332071858
chr10	108637800	108638800	-2.5847854312337963
chr10	108637900	108638900	-2.6852975771907657
chr10	108638000	108639000	-2.6783977852938543
chr10	108638100	108639100	-2.5973208316091347
chr10	108638200	108639200	-3.244096853583783
chr10	108638300	108639300	-2.639728173446978
chr10	108638400	108639400	-2.25740163779292
chr10	108638500	108639500	-2.403681030564333
chr10	108638600	108639600	-3.3493483565215976
chr10	108638700	108639700	-3.1387087648640266
chr10	108638800	108639800	-2.507458113974504
chr10	108638900	108639900	-2.7468406628477617
chr10	108639000	108640000	-3.410740064816459
chr10	108639100	108640100	-3.8373467436914495
chr10	108639200	108640200	-3.7860740116883584
chr10	108639300	108640300	-3.8172282340268255
chr10	108639400	108640400	-4.215352230487536
chr10	108639500	108640500	-3.7974766735940335
chr10	108639600	108640600	-3.16755137173618
chr10	108639700	108640700	-3.755393359092837
chr10	108639800	108640800	-2.8060925919993727
chr10	108639900	108640900	-2.6226954213962723
chr10	108640000	108641000	-2.4343484440237178
chr10	108640100	108641100	-2.9580285330774787
chr10	108640200	108641200	-2.112592581523899
chr10	108640300	108641300	-2.063370966373007
chr10	108640400	108641400	-2.4385514239390162
chr10	108640500	108641500	-2.5335596331629997
chr10	108640600	108641600	-2.8525325361090648
chr10	108640700	108641700	-1.9722547468019367
chr10	108640800	108641800	-2.495307278836105
chr10	108640900	108641900	-2.6610724710692133
chr10	108641000	108642000	-2.9449685518901285
chr10	108641100	108642100	-2.9632547416697115
chr10	108641200	108642200	-3.1533372642791897
chr10	108641300	108642300	-3.414465376458524
chr10	108641400	108642400	-3.304707703453135
chr10	108641500	108642500	-3.606883651348506
chr10	108641600	108642600	-3.3201190468428883
chr10	108641700	108642700	-3.4609194293764083
chr10	108641800	108642800	-3.679405622136384
chr10	108641900	108642900	-3.585904483028988
chr10	108642000	108643000	-2.3671633785260555
chr10	108642100	108643100	-2.8923761621693416
chr10	108642200	108643200	-3.0113947794245686
chr10	108642300	108643300	-3.2694271868548053
chr10	108642400	108643400	-2.051980258446936
chr10	108642500	108643500	-1.9933411326146155
chr10	108642600	108643600	-2.1303416216144586
chr10	108642700	108643700	-2.6433597051276707
chr10	108642800	108643800	-2.221603940990026
chr10	108642900	108643900	-2.6116663149643755
chr10	108643000	108644000	-3.0252006502887836
chr10	108643100	108644100	-3.6254077639948408
chr10	108643200	108644200	-3.968787715172904
chr10	108643300	108644300	-3.4328622048572783
chr10	108643400	108644400	-3.865283088769493
chr10	108643500	108644500	-3.916160576298338
chr10	108643600	108644600	-3.835939550111642
chr10	108643700	108644700	-3.7387794519235893
chr10	108643800	108644800	-4.376537575181208
chr10	108643900	108644900	-3.6697110217218034
chr10	108644000	108645000	-3.426353962948566
chr10	108644100	108645100	-2.1773214554288467
chr10	108644200	108645200	-1.6804934456277931
chr10	108644300	108645300	-1.5345229135484646
chr10	108644400	108645400	-1.8104011228263432
chr10	108645600	108646600	-2.7016167077465654
chr10	108645700	108646700	-2.3899454064740144
chr10	108645800	108646800	-2.615852254649187
chr10	108645900	108646900	-2.4654332858998407
chr10	108646000	108647000	-2.773436852050849
chr10	108646100	108647100	-2.6759928133395925
chr10	108646200	108647200	-2.4180686615568363
chr10	108646300	108647300	-2.8794031561330016
chr10	108646400	108647400	-2.1179225332699363
chr10	108646500	108647500	-1.8512888423651683
chr10	108646600	108647600	-1.5743166516445757
chr10	108646700	108647700	-1.556029517585453
chr10	108646800	108647800	-1.5331859797967835
chr10	108646900	108647900	-1.210846239258386
chr10	108647000	108648000	-1.060736215840642
chr10	108647100	108648100	-0.9035751205009176
chr10	108647200	108648200	-1.2567220921986937
chr10	108647300	108648300	-0.9492548136673457
chr10	108647400	108648400	-1.1601962761191162
chr10	108647500	108648500	-1.5077304595191368
chr10	108647600	108648600	-1.5774704132384652
chr10	108647700	108648700	-2.0696700101174272
chr10	108647800	108648800	-2.5880358009743114
chr10	108647900	108648900	-2.9142791761662736
chr10	108648000	108649000	-2.8380206833384896
chr10	108648100	108649100	-3.2883239019814137
chr10	108648200	108649200	-2.8877948108801026
chr10	108648300	108649300	-2.1316421798162817
chr10	108648400	108649400	-1.8084331446804816
chr10	108648500	108649500	-1.4648507274825997
chr10	108648600	108649600	-0.7048827603216555
chr10	108648700	108649700	-0.6445857552250143
chr10	108648800	108649800	-0.2514096655666269
chr10	108648900	108649900	-0.3180113106944111
chr10	108649000	108650000	-0.8831997069002071
chr10	108649100	108650100	-0.383992182596582
chr10	108649200	108650200	-1.4026667104436332
chr10	108649300	108650300	-2.4216261004978272
chr10	108649400	108650400	-3.2011666189176764
chr10	108649500	108650500	-3.486760400744248
chr10	108649600	108650600	-4.31689800098872
chr10	108649700	108650700	-3.963709246814117
chr10	108649800	108650800	-3.217459804878044
chr10	108649900	108650900	-3.1495321635179763
chr10	108650000	108651000	-2.1339060322830155
chr10	108650100	108651100	-2.2684106010615195
chr10	108650200	108651200	-1.7409244087352689
chr10	108650300	108651300	-2.0817131313546406
chr10	108650400	108651400	-2.1605183985659817
chr10	108650500	108651500	-2.2512966710350786
chr10	108650600	108651600	-2.0549154592459287
chr10	108650700	108651700	-2.5973268000414804
chr10	108650800	108651800	-3.6131707123091537
chr10	108650900	108651900	-3.966997464818665
chr10	108651000	108652000	-4.463950092089618
chr10	108651100	108652100	-4.671302082275385
chr10	108651200	108652200	-4.734631965119688
chr10	108651300	108652300	-4.0854333181930285
chr10	108651400	108652400	-3.0010434825460104
chr10	108651500	108652500	-2.949725665979342
chr10	108651600	108652600	-2.875957757016028
chr10	108651700	108652700	-2.202522092605109
chr10	108651800	108652800	-0.7792202410710074
chr10	108651900	108652900	0.2653065145426837
chr10	108652000	108653000	0.7218772962428543
chr10	108652100	108653100	1.2828553339051136
chr10	108652200	108653200	0.7517188738660351
chr10	108652300	108653300	0.5300584605074439
chr10	108652400	108653400	0.6870046544894254
chr10	108652500	108653500	1.141163811554353
chr10	108652600	108653600	2.0013575328007738
chr10	108652700	108653700	1.665215871661609
chr10	108652800	108653800	0.729503656744835
chr10	108652900	108653900	-0.7363366445046854
chr10	108653000	108654000	-0.4471599002302716
chr10	108653100	108654100	-0.8983225701289009
chr10	108653200	108654200	-0.4426245825085437
chr10	108653300	108654300	-0.11679848278212827
chr10	108653400	108654400	-0.5818245694726728
chr10	108653500	108654500	-0.4667229280081576
chr10	108653600	108654600	-0.9743195137632868
chr10	108653700	108654700	-0.8515607729191069
chr10	108653800	108654800	-1.1251592054993187
chr10	108653900	108654900	-0.34261612084104365
chr10	108654000	108655000	-0.6884883097046414
chr10	108654100	108655100	-0.4786219674158463
chr10	108654200	108655200	-0.2393152706387748
chr10	108654300	108655300	0.13124433733021318
chr10	108654400	108655400	-0.01848337314382948
chr10	108654500	108655500	-0.25493782787551816
chr10	108654600	108655600	-0.5697355656428443
chr10	108654700	108655700	-0.5436548593348709
chr10	108654800	108655800	0.16999658566096212
chr10	108654900	108655900	-0.27193931668881344
chr10	108655000	108656000	-0.5261696255419634
chr10	108655100	108656100	-0.8336299277537697
chr10	108655200	108656200	-1.16106790849625
chr10	108655300	108656300	-1.5070835101075797
chr10	108655400	108656400	-1.4647363176693269
chr10	108655500	108656500	-2.017673044364572
chr10	108655600	108656600	-1.7053154864867173
chr10	108655700	108656700	-1.7413528042794926
chr10	108655800	108656800	-2.438902863558817
chr10	108655900	108656900	-2.0857872148459737
chr10	108656000	108657000	-2.0671733045980702
chr10	108656100	108657100	-1.4953901771686693
chr10	108656200	108657200	-0.9320943867752456
chr10	108656300	108657300	-0.5238489757064336
chr10	108656400	108657400	-0.6643900939656341
chr10	108656500	108657500	-0.38072778516628186
chr10	108656600	108657600	-0.4312752506252405
chr10	108656700	108657700	-0.4938726930604781
chr10	108656800	108657800	-0.410427988650743
chr10	108656900	108657900	-0.14466397843457487
chr10	108657000	108658000	-0.07783008005117381
chr10	108657100	108658100	-0.07495525656495168
chr10	108657200	108658200	-0.3372913771489198
chr10	108657300	108658300	-0.5627594497815457
chr10	108657400	108658400	-0.7361220620372196
chr10	108657500	108658500	-1.4975333130200628
chr10	108657600	108658600	-1.8852346757984368
chr10	108657700	108658700	-2.191848677149433
chr10	108657800	108658800	-2.0113289775631062
chr10	108657900	108658900	-2.1365656919007927
chr10	108658000	108659000	-2.735787500584498
chr10	108658100	108659100	-3.0021591935471648
chr10	108658200	108659200	-3.0080212852003645
chr10	108658300	108659300	-2.965495394379245
chr10	108658400	108659400	-2.411759528884952
chr10	108658500	108659500	-1.847450133189663
chr10	108658600	108659600	-1.9851441869166373
chr10	108658700	108659700	-1.6535737850341932
chr10	108658800	108659800	-1.5468572974675974
chr10	108658900	108659900	-1.7999622814797016
chr10	108659000	108660000	-1.3769540024605715
chr10	108659100	108660100	-1.9558369218462908
chr10	108659200	108660200	-1.9075732500022309
chr10	108659300	108660300	-1.582052231675064
chr10	108659400	108660400	-2.6860981727795794
chr10	108659500	108660500	-2.3125587621330057
chr10	108659600	108660600	-1.485415256473317
chr10	108659700	108660700	-0.9758191617121328
chr10	108659800	108660800	-1.049496988234076
chr10	108659900	108660900	-0.6610750932676774
chr10	108660000	108661000	-0.2526797968688748
chr10	108661100	108662100	-2.6234252701228846
chr10	108661200	108662200	-2.8213838000252696
chr10	108661300	108662300	-2.2189977910522845
chr10	108661400	108662400	-2.3392539622796304
chr10	108661500	108662500	-1.5277450313669936
chr10	108661600	108662600	-1.480994717018415
chr10	108661700	108662700	-1.2685237723365326
chr10	108661800	108662800	-0.8322049349232679
chr10	108661900	108662900	-1.4993494122898716
chr10	108662000	108663000	-1.6664865309094163
chr10	108662100	108663100	-0.9000457728822334
chr10	108662200	108663200	-0.6057997297716933
chr10	108662300	108663300	-0.7015464254090412
chr10	108662400	108663400	0.1220193273050724
chr10	108662500	108663500	0.13637123322370984
chr10	108662600	108663600	-0.20069461918549647
chr10	108662700	108663700	0.1346434039457305
chr10	108662800	108663800	-0.10614632014746783
chr10	108662900	108663900	0.2716434998205344
chr10	108663000	108664000	0.8381986613054672
chr10	108663100	108664100	0.5197894463447027
chr10	108663200	108664200	0.6208470314066544
chr10	108663300	108664300	0.1320367015077192
chr10	108663400	108664400	-0.5910382922190208
chr10	108663500	108664500	-0.30236792580594146
chr10	108663600	108664600	-0.08655601972855996
chr10	108663700	108664700	-0.9584836693793928
chr10	108663800	108664800	-1.1422937606339605
chr10	108663900	108664900	-0.6485905738996023
chr10	108664000	108665000	-0.6360824835913869
chr10	108664100	108665100	-1.3962145102942929
chr10	108664200	108665200	-1.3901931363099695
chr10	108664300	108665300	-0.5911028925441679
chr10	108664400	108665400	-0.6968091714252811
chr10	108664500	108665500	-1.9050514310478608
chr10	108664600	108665600	-2.0734871684278
chr10	108664700	108665700	-1.5205812047409712
chr10	108664800	108665800	-1.2885084436573482
chr10	108664900	108665900	-1.2556160049892766
chr10	108665000	108666000	-1.584790112763483
chr10	108665100	108666100	-1.205716014353249
chr10	108665200	108666200	-1.3004182028309537
chr10	108665300	108666300	-1.5511226640938158
chr10	108665400	108666400	-1.0256304877911468
chr10	108665500	108666500	-0.620881055587675
chr10	108665600	108666600	-0.6173648099070319
chr10	108665700	108666700	-0.5924235173726167
chr10	108665800	108666800	-0.6504033250965936
chr10	108665900	108666900	-1.848089881796328
chr10	108666000	108667000	-1.8227288276246705
chr10	108666100	108667100	-1.6827689107031512
chr10	108666200	108667200	-2.1022083298690726
chr10	108666300	108667300	-2.147186682636121
chr10	108666400	108667400	-2.161605997983835
chr10	108666500	108667500	-1.468226061821048
chr10	108666600	108667600	-1.1208929993507812
chr10	108666700	108667700	-1.510120221420306
chr10	108666800	108667800	-1.124393267064678
chr10	108666900	108667900	-0.5517742190135585
chr10	108667000	108668000	-0.4214257021702521
chr10	108667100	108668100	0.02955558424231412
chr10	108667200	108668200	0.5560040116337714
chr10	108667300	108668300	0.208281636832943
chr10	108667400	108668400	-0.2940401437049607
chr10	108667500	108668500	-0.33918714867515964
chr10	108667600	108668600	-0.182983263016496
chr10	108667700	108668700	-0.02291795376986408
chr10	108667800	108668800	0.06311217045673809
chr10	108667900	108668900	0.10213695390154648
chr10	108668000	108669000	-0.08708405780917997
chr10	108668100	108669100	-1.046438940595207
chr10	108668200	108669200	-0.7076574158539967
chr10	108668300	108669300	-0.6682438111568311
chr10	108668400	108669400	-0.9057378319128048
chr10	108668500	108669500	-1.3244854339107268
chr10	108668600	108669600	-0.8624561952481692
chr10	108668700	108669700	-1.1084420349581188
chr10	108669500	108670500	-1.309041947593662
chr10	108669600	108670600	-1.5374058611885897
chr10	108669700	108670700	-1.3409211425575611
chr10	108669800	108670800	-0.8746479271441598
chr10	108669900	108670900	-0.9279995153619722
chr10	108670000	108671000	-0.4200883966569328
chr10	108670100	108671100	0.28454149830793785
chr10	108670200	108671200	0.5837898523375255
chr10	108670300	108671300	0.2530653024151321
chr10	108670400	108671400	0.6067770489171478
chr10	108670500	108671500	0.5455047013311111
chr10	108670600	108671600	-0.19188751590454567
chr10	108670700	108671700	-0.3750361430225433
chr10	108670800	108671800	-1.1248588765797334
chr10	108670900	108671900	-0.1956462830843076
chr10	108671000	108672000	-0.4026237362818383
chr10	108671100	108672100	-1.4896492993217638
chr10	108671200	108672200	-1.8584608606883402
chr10	108671300	108672300	-1.7345147862242312
chr10	108671400	108672400	-1.6956990304423822
chr10	108671500	108672500	-1.4998490488889065
chr10	108671600	108672600	-0.8630968562716684
chr10	108671700	108672700	-0.6552978739295462
chr10	108671800	108672800	-0.5221842289522647
chr10	108671900	108672900	-1.1027194417810977
chr10	108672000	108673000	-1.233388696994951
chr10	108672100	108673100	-0.2919282433183621
chr10	108672200	108673200	-1.0281199230030416
chr10	108672300	108673300	-0.5641267900805087
chr10	108672400	108673400	-0.4755603327585182
chr10	108672500	108673500	-0.3911879806638488
chr10	108672600	108673600	-0.6076371204156383
chr10	108672700	108673700	-1.039844670003646
chr10	108672800	108673800	-0.5404576707448407
chr10	108672900	108673900	-0.3687340217959576
chr10	108673000	108674000	-0.19829002136285953
chr10	108673100	108674100	-0.08566722567752262
chr10	108673200	108674200	0.8615086706348087
chr10	108673300	108674300	0.02194193342616029
chr10	108673400	108674400	0.08100643388985203
chr10	108673500	108674500	0.056694406647359474
chr10	108673600	108674600	0.1348382841627367
chr10	108673700	108674700	0.6597332921827276
chr10	108673800	108674800	0.7732462727237837
chr10	108673900	108674900	0.6278731228551756
chr10	108674000	108675000	0.036467352447286334
chr10	108674100	108675100	-0.19458195585408936
chr10	108674200	108675200	-0.2706092916805599
chr10	108674300	108675300	-0.6096328243925028
chr10	108674400	108675400	-0.8999535365339408
chr10	108674500	108675500	-1.1068488666136262
chr10	108674600	108675600	-1.0165305385533776
chr10	108674700	108675700	-1.7790454237109017
chr10	108674800	108675800	-2.012138681134015
chr10	108674900	108675900	-2.1132701052461558
chr10	108675000	108676000	-2.199608273100348
chr10	108675100	108676100	-3.0056438811898682
chr10	108675200	108676200	-3.453378652484186
chr10	108675300	108676300	-2.894737896247312
chr10	108675400	108676400	-2.14342943562962
chr10	108675500	108676500	-2.06611444890997
chr10	108675600	108676600	-2.6705518985406083
chr10	108675700	108676700	-2.385128574741642
chr10	108675800	108676800	-2.44350715785628
chr10	108675900	108676900	-2.0368875003608884
chr10	108676000	108677000	-1.7289278943452242
chr10	108676100	108677100	-1.3844897956011155
chr10	108676200	108677200	-0.7107939648827893
chr10	108676300	108677300	-1.0264125082544953
chr10	108676400	108677400	-2.101234150027954
chr10	108676500	108677500	-2.0239720507238546
chr10	108676600	108677600	-1.7959836354679215
chr10	108676700	108677700	-2.113666624218917
chr10	108676800	108677800	-2.5339816277577234
chr10	108676900	108677900	-2.95747088229192
chr10	108677000	108678000	-3.0950883539942735
chr10	108677100	108678100	-3.046022397116166
chr10	108677200	108678200	-3.6589012639672576
chr10	108677300	108678300	-2.785091791296172
chr10	108677400	108678400	-1.9162444721086984
chr10	108677500	108678500	-2.456080773099941
chr10	108677600	108678600	-2.283559465596066
chr10	108677700	108678700	-1.1030918495014015
chr10	108677800	108678800	-0.7592294712819213
```
