## Supplemental Datasets for "A genome-wide mutational constraint map quantified from variation in 76,156 human genomes": Supplementary_Data_3.bed (part 106 of 859)

```
chr10	108677900	108678900	-0.48188962882892494
chr10	108678000	108679000	-0.324735910911848
chr10	108678100	108679100	-0.6953928484550266
chr10	108678200	108679200	-0.8387339222836849
chr10	108678300	108679300	-1.1479909038397542
chr10	108678400	108679400	-1.2617055958116132
chr10	108678500	108679500	-0.8792305825766168
chr10	108678600	108679600	-0.8698633554138309
chr10	108678700	108679700	-1.7184083311405738
chr10	108678800	108679800	-2.209725980084408
chr10	108678900	108679900	-2.249690446028948
chr10	108679000	108680000	-2.1255312587058772
chr10	108679100	108680100	-1.5192801088031982
chr10	108679200	108680200	-1.373291340417251
chr10	108679300	108680300	-1.8243518424597167
chr10	108679400	108680400	-2.543321289004209
chr10	108679500	108680500	-2.6330526190782453
chr10	108679600	108680600	-2.3752316616628564
chr10	108679700	108680700	-2.5078793276027143
chr10	108679800	108680800	-2.2209188259080053
chr10	108679900	108680900	-2.596121765991477
chr10	108680000	108681000	-3.0014071253680994
chr10	108680100	108681100	-3.446621875710507
chr10	108680200	108681200	-3.5307815306021446
chr10	108680300	108681300	-3.204330177439004
chr10	108680400	108681400	-2.507277673046442
chr10	108680500	108681500	-2.5168330347494705
chr10	108680600	108681600	-2.8237763720074183
chr10	108680700	108681700	-2.7065324921481477
chr10	108680800	108681800	-2.8018145474091662
chr10	108680900	108681900	-3.4096458316280627
chr10	108681000	108682000	-3.2350571955017036
chr10	108681100	108682100	-3.1626718155724327
chr10	108681200	108682200	-3.189466924739762
chr10	108681300	108682300	-3.839444667303568
chr10	108681400	108682400	-4.303120972330018
chr10	108681500	108682500	-3.9348598603964327
chr10	108681600	108682600	-3.69877314337192
chr10	108681700	108682700	-3.511268910236085
chr10	108681800	108682800	-3.3770543037913634
chr10	108681900	108682900	-2.5060939944242064
chr10	108682000	108683000	-2.505867702387104
chr10	108682100	108683100	-2.6551943869913366
chr10	108682200	108683200	-2.588222307400355
chr10	108682300	108683300	-2.4715242867494482
chr10	108682400	108683400	-2.7906778263602825
chr10	108682500	108683500	-2.4537172483080973
chr10	108682600	108683600	-2.434778269321433
chr10	108682700	108683700	-1.9087505097738624
chr10	108682800	108683800	-1.157556024189702
chr10	108682900	108683900	-1.5649638754075856
chr10	108683000	108684000	-1.4972061131617775
chr10	108683100	108684100	-1.1192970276908
chr10	108683200	108684200	-0.4506750638372618
chr10	108683300	108684300	-0.08258272225538185
chr10	108683400	108684400	-0.1615341465235433
chr10	108683500	108684500	-0.7397244596244466
chr10	108683600	108684600	-0.8113396854214344
chr10	108683700	108684700	-2.3346975810930446
chr10	108683800	108684800	-2.7352086134998244
chr10	108683900	108684900	-1.9965988725725143
chr10	108684000	108685000	-2.2464325200556927
chr10	108684100	108685100	-2.7006393702953657
chr10	108684200	108685200	-2.785880221793625
chr10	108684300	108685300	-2.5489764827102026
chr10	108684400	108685400	-1.5632677891660427
chr10	108684500	108685500	-1.1601398534090812
chr10	108684600	108685600	-1.0502214322270516
chr10	108685500	108686500	0.5674546449014396
chr10	108685600	108686600	-0.4256958655185709
chr10	108685700	108686700	-1.1913123610401148
chr10	108685800	108686800	-1.1464378519417024
chr10	108685900	108686900	-2.0651395342746377
chr10	108686000	108687000	-1.7811765444625591
chr10	108686100	108687100	-2.5156126289764016
chr10	108686200	108687200	-2.3286932201604658
chr10	108686300	108687300	-3.1966358785607234
chr10	108686400	108687400	-3.858102940542056
chr10	108686500	108687500	-3.960093359186463
chr10	108686600	108687600	-3.079308651168464
chr10	108686700	108687700	-2.5357837435991053
chr10	108686800	108687800	-2.3467316380016565
chr10	108686900	108687900	-1.6959274170409444
chr10	108687000	108688000	-2.0831429199865097
chr10	108687100	108688100	-2.0976896934254188
chr10	108687200	108688200	-2.0388485520708644
chr10	108687300	108688300	-1.7482721005399289
chr10	108687400	108688400	-0.9801781239173596
chr10	108687500	108688500	-0.6711733358505182
chr10	108687600	108688600	-0.7245068868000429
chr10	108687700	108688700	-0.5145290776220945
chr10	108687800	108688800	-0.5334289346110757
chr10	108687900	108688900	-0.3037133418154002
chr10	108688000	108689000	-0.2593072158580724
chr10	108688100	108689100	-0.08891569573162804
chr10	108688200	108689200	-0.5542766331400191
chr10	108688300	108689300	-1.1537822221277203
chr10	108688400	108689400	-1.361002509150104
chr10	108688500	108689500	-1.846597124216991
chr10	108688600	108689600	-2.172625559939422
chr10	108688700	108689700	-3.3947306726167517
chr10	108688800	108689800	-3.4529717611970114
chr10	108688900	108689900	-4.197251992092737
chr10	108689000	108690000	-4.354539467643183
chr10	108689100	108690100	-5.031950118965202
chr10	108689200	108690200	-4.482817151681854
chr10	108689300	108690300	-4.990090838218603
chr10	108689400	108690400	-4.903315781141907
chr10	108689500	108690500	-4.899373638968932
chr10	108689600	108690600	-4.9113343502132665
chr10	108689700	108690700	-4.411524657317352
chr10	108689800	108690800	-3.9048445640524094
chr10	108689900	108690900	-3.571249940820912
chr10	108690000	108691000	-3.3779614576908954
chr10	108690100	108691100	-3.2523160279230394
chr10	108690200	108691200	-3.303753145137793
chr10	108690300	108691300	-2.1588507030384965
chr10	108690400	108691400	-2.491312124404739
chr10	108690500	108691500	-2.6238685947251854
chr10	108690600	108691600	-2.3619210441610647
chr10	108690700	108691700	-2.2562925840435115
chr10	108690800	108691800	-2.8214143384333377
chr10	108690900	108691900	-3.2109872324587307
chr10	108691000	108692000	-3.157273936807112
chr10	108691100	108692100	-2.054871308739226
chr10	108691200	108692200	-2.3973775633719905
chr10	108691300	108692300	-2.6443831848965225
chr10	108691400	108692400	-2.4109980847211667
chr10	108691500	108692500	-2.5109934171438777
chr10	108691600	108692600	-2.8451932486075924
chr10	108691700	108692700	-2.6811933880416343
chr10	108691800	108692800	-3.3595334694001027
chr10	108691900	108692900	-2.295791036002939
chr10	108692000	108693000	-2.3201983695576742
chr10	108692100	108693100	-3.0545350153415223
chr10	108692200	108693200	-2.622800358753939
chr10	108692300	108693300	-2.8390478669829307
chr10	108692400	108693400	-2.9975676849221737
chr10	108692500	108693500	-2.6407749594604013
chr10	108692600	108693600	-2.2590448950501245
chr10	108692700	108693700	-2.2662580496147053
chr10	108693900	108694900	-0.029399394625838106
chr10	108694000	108695000	-0.4797073946968153
chr10	108694100	108695100	-0.4228737942631353
chr10	108694200	108695200	-0.932717298757982
chr10	108694300	108695300	-1.7765753232478907
chr10	108694400	108695400	-1.8708134529701488
chr10	108694500	108695500	-2.1352479066799326
chr10	108694600	108695600	-2.321912145362268
chr10	108694700	108695700	-2.684869329479881
chr10	108694800	108695800	-2.73641706528204
chr10	108694900	108695900	-2.0744881497958443
chr10	108695000	108696000	-1.7076828080332398
chr10	108695100	108696100	-1.776629133382836
chr10	108695200	108696200	-1.6883304585571206
chr10	108695300	108696300	-1.5167974116947296
chr10	108695400	108696400	-1.5921144818555708
chr10	108695500	108696500	-1.1779522411606758
chr10	108695600	108696600	-1.1831071300784213
chr10	108695700	108696700	-1.2911371271733696
chr10	108695800	108696800	-1.9683917314752228
chr10	108695900	108696900	-2.7370655776627166
chr10	108696000	108697000	-2.6416372721969403
chr10	108696100	108697100	-2.33392079653362
chr10	108696200	108697200	-2.1468121623156287
chr10	108696300	108697300	-1.493868684037606
chr10	108696400	108697400	-0.8857250551841428
chr10	108696500	108697500	-1.2233132686196668
chr10	108696600	108697600	-1.0366634064499236
chr10	108696700	108697700	-0.7520169757772924
chr10	108696800	108697800	-0.4272000680837645
chr10	108696900	108697900	-0.059822883543818074
chr10	108697000	108698000	-0.5298303787438909
chr10	108697100	108698100	-0.8168451543781352
chr10	108697200	108698200	-0.6915269554767369
chr10	108697300	108698300	-0.446135397719004
chr10	108697400	108698400	-0.8118575534465271
chr10	108697500	108698500	-0.8025097318676337
chr10	108697600	108698600	-1.1345301966563477
chr10	108697700	108698700	-1.698904083150282
chr10	108697800	108698800	-1.2137217620598175
chr10	108697900	108698900	-0.8940497392418006
chr10	108698000	108699000	-0.6301681075285521
chr10	108698100	108699100	-0.1888178476020569
chr10	108699200	108700200	-5.4759004010583165
chr10	108699300	108700300	-4.816646203993535
chr10	108699400	108700400	-3.4001299836037138
chr10	108699500	108700500	-3.3379004733944733
chr10	108699600	108700600	-3.0461129159739566
chr10	108699700	108700700	-2.765064171303261
chr10	108699800	108700800	-2.0385334022037225
chr10	108699900	108700900	-1.6612626910139396
chr10	108700000	108701000	-1.9069229487084758
chr10	108700100	108701100	-1.4901123251566073
chr10	108700200	108701200	-0.5698051434472041
chr10	108700300	108701300	-0.4208185456853457
chr10	108700400	108701400	-1.1597796781887877
chr10	108700500	108701500	-1.1680187470763446
chr10	108700600	108701600	-0.3822101051917067
chr10	108700700	108701700	-0.13665724894692854
chr10	108700800	108701800	-0.5373815126012738
chr10	108702200	108703200	-0.9266719813873636
chr10	108702300	108703300	-0.8719552815683452
chr10	108702400	108703400	-0.9466089908605728
chr10	108702500	108703500	-0.6753792060022924
chr10	108702600	108703600	-0.2865700991182943
chr10	108702700	108703700	-0.1381149129512566
chr10	108702800	108703800	0.152813153243323
chr10	108703500	108704500	-0.6972486414925259
chr10	108703600	108704600	-0.8026162225621775
chr10	108703700	108704700	-1.2560687402871982
chr10	108703800	108704800	-1.036862875268611
chr10	108703900	108704900	-1.3085748699243356
chr10	108704000	108705000	-1.9283358449017725
chr10	108704100	108705100	-2.8321582964883425
chr10	108704200	108705200	-2.85479322070121
chr10	108704300	108705300	-3.6100115486332816
chr10	108704400	108705400	-3.557248909469333
chr10	108704500	108705500	-3.2127723820020475
chr10	108704600	108705600	-3.1019430073730088
chr10	108704700	108705700	-2.618852447767229
chr10	108704800	108705800	-3.359584114943268
chr10	108704900	108705900	-3.4719049611497255
chr10	108705000	108706000	-2.631953216390326
chr10	108705100	108706100	-2.295126841642756
chr10	108705200	108706200	-1.734825234325286
chr10	108705300	108706300	-1.2289780779815271
chr10	108705400	108706400	-1.2212573401164681
chr10	108705500	108706500	-1.9182899469286017
chr10	108705600	108706600	-2.3438252826950494
chr10	108705700	108706700	-2.1780741290606978
chr10	108705800	108706800	-2.0264843849513983
chr10	108705900	108706900	-2.8205775542243146
chr10	108706000	108707000	-3.1148951010116592
chr10	108706100	108707100	-2.7909911866385966
chr10	108707200	108708200	-1.8317717039135304
chr10	108707300	108708300	-2.512790690161621
chr10	108707400	108708400	-2.930844517974372
chr10	108707500	108708500	-3.0129978135768885
chr10	108707600	108708600	-3.1176266527122927
chr10	108707700	108708700	-3.5656165463414213
chr10	108707800	108708800	-3.3211546404069443
chr10	108707900	108708900	-2.533239416240748
chr10	108708000	108709000	-3.1241682272329587
chr10	108708100	108709100	-2.2268811695541
chr10	108708200	108709200	-2.201943479758299
chr10	108708300	108709300	-1.3794798458607125
chr10	108708400	108709400	-0.6561677540143886
chr10	108708500	108709500	-0.4394366279236488
chr10	108708600	108709600	-0.3724583468191265
chr10	108708700	108709700	-0.2792539212088271
chr10	108708800	108709800	-0.5578982329313742
chr10	108708900	108709900	-0.99984467419524
chr10	108709000	108710000	-0.9355369206780236
chr10	108709100	108710100	-1.0475282379422042
chr10	108709200	108710200	-0.15751504121409668
chr10	108709300	108710300	-0.15277595508333694
chr10	108709400	108710400	-0.8038887297031757
chr10	108709500	108710500	-0.8070428238579075
chr10	108709600	108710600	-1.3354537821157149
chr10	108709700	108710700	-1.41423036482604
chr10	108709800	108710800	-2.078086809122917
chr10	108709900	108710900	-1.996043672647924
chr10	108710000	108711000	-2.045501165712145
chr10	108710100	108711100	-2.4311835838685463
chr10	108710200	108711200	-2.4959021601109224
chr10	108710300	108711300	-2.813747088926779
chr10	108710400	108711400	-3.042999604210119
chr10	108710500	108711500	-3.4907938831400847
chr10	108710600	108711600	-2.42392368586952
chr10	108710700	108711700	-2.3396580621214627
chr10	108710800	108711800	-0.9056023444812874
chr10	108710900	108711900	-0.9151069535038792
chr10	108711000	108712000	-0.9589864994117946
chr10	108711100	108712100	-0.8656231935978381
chr10	108711200	108712200	-0.8520458391943818
chr10	108711300	108712300	-1.0786373828169764
chr10	108711400	108712400	-1.2696523734421097
chr10	108711500	108712500	-1.378575611273794
chr10	108711600	108712600	-2.020015168545544
chr10	108711700	108712700	-2.3208612140113067
chr10	108711800	108712800	-2.5928236231988344
chr10	108711900	108712900	-2.738437092420829
chr10	108712000	108713000	-2.916494700331012
chr10	108712100	108713100	-3.0340523533619517
chr10	108712200	108713200	-3.1908267005704336
chr10	108712300	108713300	-2.9691003024904528
chr10	108712400	108713400	-1.8881579976674177
chr10	108712500	108713500	-1.4727481231879704
chr10	108713700	108714700	-2.194610396663562
chr10	108713800	108714800	-2.6723467845776736
chr10	108713900	108714900	-2.41694169694475
chr10	108714000	108715000	-2.399716979340499
chr10	108714100	108715100	-2.3547818392103657
chr10	108714200	108715200	-2.424768738425959
chr10	108714300	108715300	-2.3845416321005786
chr10	108714400	108715400	-2.001512548660514
chr10	108714500	108715500	-1.903944482517172
chr10	108714600	108715600	-2.311418883988941
chr10	108714700	108715700	-2.284884123238524
chr10	108714800	108715800	-2.065451384496986
chr10	108714900	108715900	-2.1763077923020147
chr10	108715000	108716000	-2.899796035011757
chr10	108715100	108716100	-3.0714275399686555
chr10	108715200	108716200	-3.2279311335946725
chr10	108715300	108716300	-3.6891926501450665
chr10	108715400	108716400	-3.4316240216958263
chr10	108715500	108716500	-3.8908076351086622
chr10	108715600	108716600	-3.8349655270070553
chr10	108715700	108716700	-4.074850639866643
chr10	108715800	108716800	-4.253770063930154
chr10	108715900	108716900	-5.010831001616615
chr10	108716000	108717000	-4.2764961836464055
chr10	108716100	108717100	-4.1979799553069626
chr10	108716200	108717200	-3.9552785204697813
chr10	108716300	108717300	-3.506869067734008
chr10	108716400	108717400	-3.774805173752759
chr10	108716500	108717500	-3.8171530786910433
chr10	108716600	108717600	-4.177039301423124
chr10	108716700	108717700	-3.602359777058859
chr10	108716800	108717800	-3.8637923640854943
chr10	108716900	108717900	-3.7223249326424463
chr10	108717000	108718000	-3.700493981717768
chr10	108717100	108718100	-3.473712988739745
chr10	108717200	108718200	-3.0682676279098504
chr10	108717300	108718300	-2.9709984299136103
chr10	108717400	108718400	-2.9062347072921133
chr10	108717500	108718500	-2.2662920318599884
chr10	108717600	108718600	-2.5640925837149413
chr10	108717700	108718700	-2.9070945377061626
chr10	108717800	108718800	-3.7675521514335415
chr10	108717900	108718900	-4.445890123036428
chr10	108718000	108719000	-4.414714191644457
chr10	108718100	108719100	-4.9681825530118795
chr10	108718200	108719200	-6.799390197242409
chr10	108718300	108719300	-6.939761266638257
chr10	108718400	108719400	-7.229163028952308
chr10	108718500	108719500	-7.519623060926964
chr10	108718600	108719600	-7.017465331241866
chr10	108718700	108719700	-6.419815955354863
chr10	108718800	108719800	-5.561218653996544
chr10	108718900	108719900	-4.986121977288835
chr10	108719000	108720000	-5.25397132767111
chr10	108719100	108720100	-5.459522649638623
chr10	108719200	108720200	-4.942609215300035
chr10	108719300	108720300	-5.2217749714098405
chr10	108719400	108720400	-5.194330024678883
chr10	108719500	108720500	-5.476294299440077
chr10	108719600	108720600	-5.743445498736496
chr10	108719700	108720700	-5.907800673014338
chr10	108719800	108720800	-5.688458967672073
chr10	108719900	108720900	-5.563075138823799
chr10	108720000	108721000	-5.3103716688621425
chr10	108720100	108721100	-5.336212079385864
chr10	108720200	108721200	-5.013820925825329
chr10	108720300	108721300	-5.1606381112714725
chr10	108720400	108721400	-5.344890448109912
chr10	108720500	108721500	-4.959055895260551
chr10	108720600	108721600	-4.962762533960968
chr10	108720700	108721700	-5.187446074186208
chr10	108720800	108721800	-5.1250406891802776
chr10	108720900	108721900	-4.854341689835878
chr10	108721000	108722000	-5.735979035422767
chr10	108721100	108722100	-5.395967304580643
chr10	108721200	108722200	-5.620053158997803
chr10	108721300	108722300	-5.277539099214478
chr10	108721400	108722400	-5.415402781003075
chr10	108721500	108722500	-5.3780083533423
chr10	108721600	108722600	-5.653560329255332
chr10	108721700	108722700	-5.786845382540682
chr10	108721800	108722800	-6.510412710807247
chr10	108721900	108722900	-6.926640794304313
chr10	108722000	108723000	-6.281040096754971
chr10	108722100	108723100	-6.17923460650123
chr10	108722200	108723200	-5.622393597093879
chr10	108722300	108723300	-5.2670939675111486
chr10	108722400	108723400	-4.9969140477301925
chr10	108722500	108723500	-5.841934306325146
chr10	108722600	108723600	-5.885974144857477
chr10	108722700	108723700	-6.333521747439949
chr10	108722800	108723800	-5.572297054602194
chr10	108722900	108723900	-5.325409141119803
chr10	108723000	108724000	-5.417761943484276
chr10	108723100	108724100	-5.624189638442772
chr10	108723200	108724200	-5.747685803529032
chr10	108723300	108724300	-6.8133075587666045
chr10	108723400	108724400	-7.133681675525169
chr10	108723500	108724500	-7.088382733154185
chr10	108723600	108724600	-7.048889467184937
chr10	108723700	108724700	-6.287267789964714
chr10	108723800	108724800	-6.841910268679254
chr10	108723900	108724900	-6.694495122557714
chr10	108724000	108725000	-7.366169637083722
chr10	108724100	108725100	-8.695846089820979
chr10	108724200	108725200	-8.267373537536486
chr10	108724300	108725300	-8.14468772316884
chr10	108724400	108725400	-8.296674174271658
chr10	108724500	108725500	-8.082262244280013
chr10	108724600	108725600	-7.961678653753286
chr10	108724700	108725700	-8.504372615633574
chr10	108724800	108725800	-8.029917230798588
chr10	108724900	108725900	-8.680754892591617
chr10	108725000	108726000	-8.304148613004388
chr10	108725100	108726100	-7.562408130521842
chr10	108725200	108726200	-7.702246199083773
chr10	108725300	108726300	-7.140821416764637
chr10	108725400	108726400	-6.700960663716103
chr10	108725500	108726500	-5.7330411631371145
chr10	108725600	108726600	-6.187422616663965
chr10	108725700	108726700	-5.679181696644952
chr10	108725800	108726800	-6.635322004515121
chr10	108726300	108727300	-4.825057371684778
chr10	108726400	108727400	-4.4803537633287265
chr10	108726500	108727500	-5.21434581200754
chr10	108726600	108727600	-4.421386835386207
chr10	108726700	108727700	-4.491881157201407
chr10	108726800	108727800	-3.326383788979794
chr10	108726900	108727900	-3.254305647903378
chr10	108727000	108728000	-2.7990221197980425
chr10	108727100	108728100	-2.196733620110592
chr10	108727200	108728200	-2.65257768205787
chr10	108727300	108728300	-1.8133936890162947
chr10	108727400	108728400	-1.5410904497599969
chr10	108727500	108728500	-1.6804123306706409
chr10	108727600	108728600	-1.2334577193000424
chr10	108727700	108728700	-0.8623662379620413
chr10	108727800	108728800	-0.6089198051029212
chr10	108727900	108728900	-0.8517826112090806
chr10	108728000	108729000	-1.205162657809503
chr10	108728100	108729100	-1.7263110052784674
chr10	108728200	108729200	-1.4586548868357474
chr10	108728300	108729300	-1.4427107793121754
chr10	108728400	108729400	-1.911651943021461
chr10	108728500	108729500	-0.9003351560338405
chr10	108728600	108729600	-1.0705908178166736
chr10	108728700	108729700	-1.1999019574162544
chr10	108730400	108731400	-2.5484066139619594
chr10	108730500	108731500	-2.6373217841974257
chr10	108730600	108731600	-2.750322477659694
chr10	108730700	108731700	-1.961568546056211
chr10	108730800	108731800	-1.5400559206568205
chr10	108730900	108731900	-1.6123870694779836
chr10	108731000	108732000	-1.9412577684823515
chr10	108731100	108732100	-1.2151245889650863
chr10	108731200	108732200	-0.6283383731653984
chr10	108731300	108732300	0.08762760703541056
chr10	108731400	108732400	-0.17616122915869709
chr10	108731500	108732500	0.06968989859690204
chr10	108731600	108732600	-0.12661502342241962
chr10	108731700	108732700	-0.4865231148114068
chr10	108731800	108732800	-0.8726600363330117
chr10	108731900	108732900	-1.1366579297609904
chr10	108732000	108733000	-1.314351771870601
chr10	108732100	108733100	-1.7099780974640104
chr10	108732200	108733200	-2.3790888702639084
chr10	108732300	108733300	-3.5627874664862684
chr10	108732400	108733400	-4.071065424724406
chr10	108732500	108733500	-4.22369500959584
chr10	108732600	108733600	-3.7182793095483277
chr10	108732700	108733700	-3.5233542026409967
chr10	108732800	108733800	-3.750811187151381
chr10	108732900	108733900	-3.0706763765223872
chr10	108733000	108734000	-2.6588849945690725
chr10	108733100	108734100	-2.072387532458813
chr10	108733200	108734200	-2.379983287125879
chr10	108733300	108734300	-1.65637162357894
chr10	108733400	108734400	-1.4512164784551589
chr10	108733500	108734500	-1.7403112604796591
chr10	108733600	108734600	-2.0558120089645584
chr10	108733700	108734700	-2.3286491302364745
chr10	108733800	108734800	-1.5453795895700988
chr10	108733900	108734900	-1.658022007540005
chr10	108734000	108735000	-2.3753261720285286
chr10	108735200	108736200	0.6058888313730352
chr10	108735300	108736300	0.4282042712350267
chr10	108735400	108736400	-0.14336124924519764
chr10	108735500	108736500	0.34678619865424665
chr10	108735600	108736600	0.5211827185792508
chr10	108735700	108736700	0.5368098650766967
chr10	108735800	108736800	0.5861055435686825
chr10	108735900	108736900	0.2634639336429944
chr10	108736000	108737000	-0.17686641174238263
chr10	108736100	108737100	-0.6638093503740614
chr10	108736200	108737200	-0.32227398598218304
chr10	108736300	108737300	-0.4147645991447233
chr10	108736400	108737400	-0.1592731446363413
chr10	108736500	108737500	-1.0898528285393012
chr10	108736600	108737600	-1.4100085630057004
chr10	108736700	108737700	-1.5447191880172506
chr10	108736800	108737800	-1.527946580191103
chr10	108736900	108737900	-1.6722038672775688
chr10	108737000	108738000	-1.4240444308608606
chr10	108737100	108738100	-0.8788910667044373
chr10	108737200	108738200	-0.8770278798161457
chr10	108737300	108738300	-0.6997382107655469
chr10	108737400	108738400	-1.0435907610426025
chr10	108737500	108738500	-0.4765704231589028
chr10	108737600	108738600	-0.661528030319838
chr10	108737700	108738700	-1.542415616770978
chr10	108737800	108738800	-1.5760406835481953
chr10	108737900	108738900	-1.3974201742785053
chr10	108738000	108739000	-1.7965025635623015
chr10	108738100	108739100	-1.5460241353904052
chr10	108738200	108739200	-2.2215664104848263
chr10	108738300	108739300	-2.859506693968424
chr10	108738400	108739400	-2.3603895389835956
chr10	108738500	108739500	-2.4631333566237763
chr10	108738600	108739600	-2.5359387486869105
chr10	108738700	108739700	-1.998354485972856
chr10	108738800	108739800	-2.014036253271807
chr10	108739900	108740900	-0.8681355236448607
chr10	108740000	108741000	-0.9764097627997781
chr10	108740100	108741100	-0.4176247964794017
chr10	108740200	108741200	-0.7585628157256962
chr10	108740300	108741300	-1.2323879404744642
chr10	108740400	108741400	-0.5417010304407931
chr10	108740500	108741500	-0.38179108349043706
chr10	108740600	108741600	-0.21058999735080908
chr10	108740700	108741700	-0.8727883156241012
chr10	108740800	108741800	-0.9533519917071438
chr10	108740900	108741900	-1.1040518681703646
chr10	108741000	108742000	-1.2326391995842667
chr10	108741100	108742100	-2.0526709278660387
chr10	108741200	108742200	-1.3665532420958657
chr10	108741300	108742300	-1.047068647854718
chr10	108741400	108742400	-1.8082027889980847
chr10	108741500	108742500	-1.5332982423283623
chr10	108741600	108742600	-1.271922136631414
chr10	108741700	108742700	-1.2283959129904751
chr10	108741800	108742800	-1.1776372443255851
chr10	108741900	108742900	-2.3115074843881342
chr10	108742000	108743000	-2.5700700243602674
chr10	108742100	108743100	-2.696608390197792
chr10	108742200	108743200	-2.9307171426555465
chr10	108742300	108743300	-2.5044615191096686
chr10	108742400	108743400	-1.89312191621108
chr10	108742500	108743500	-2.381968397590608
chr10	108742600	108743600	-2.634671540960216
chr10	108742700	108743700	-2.8232832342119947
chr10	108742800	108743800	-2.5315052837641305
chr10	108742900	108743900	-1.7804792158198126
chr10	108743000	108744000	-0.8451852515330495
chr10	108743100	108744100	-0.5956841606183273
chr10	108743200	108744200	-1.0726169441423816
chr10	108743300	108744300	-1.9855726035260213
chr10	108743400	108744400	-1.936595296956648
chr10	108743500	108744500	-1.6621493989913847
chr10	108743600	108744600	-1.631370624269451
chr10	108743700	108744700	-1.6670958769653983
chr10	108743800	108744800	-1.9302885111968118
chr10	108743900	108744900	-1.6543650049415428
chr10	108744000	108745000	-2.1787504807504536
chr10	108744100	108745100	-1.8087029471802565
chr10	108744200	108745200	-1.6707034571838957
chr10	108744300	108745300	-1.6502172265765467
chr10	108744400	108745400	-1.9678865187235075
chr10	108744500	108745500	-1.8970962979265176
chr10	108744600	108745600	-1.949525100544776
chr10	108744700	108745700	-1.4577632279503407
chr10	108744800	108745800	-1.2594733609318285
chr10	108744900	108745900	-0.8028269635109485
chr10	108745000	108746000	-1.1190267511420613
chr10	108745100	108746100	-1.5000952645080567
chr10	108745200	108746200	-2.5167764002986814
chr10	108745300	108746300	-2.235100355438773
chr10	108745400	108746400	-2.1992741561589018
chr10	108745500	108746500	-2.303926940400721
chr10	108745600	108746600	-2.264715644677401
chr10	108745700	108746700	-2.3065451577805995
chr10	108745800	108746800	-2.4314533677211823
chr10	108745900	108746900	-2.653627310023094
chr10	108746000	108747000	-1.6242968330008853
chr10	108746100	108747100	-1.3297671304404897
chr10	108746200	108747200	-0.28729951617853045
chr10	108746300	108747300	-0.1450219223039252
chr10	108746400	108747400	-0.8958152734650472
chr10	108746500	108747500	-0.6741582410772606
chr10	108746600	108747600	-0.974293600457475
chr10	108746700	108747700	-1.582909629040339
chr10	108746800	108747800	-1.1801554339953235
chr10	108746900	108747900	-1.9479383096245544
chr10	108747000	108748000	-2.2714136961650784
chr10	108747100	108748100	-2.604755791490597
chr10	108747200	108748200	-2.424544548063146
chr10	108747300	108748300	-2.5220485870976166
chr10	108747400	108748400	-1.7584461122518862
chr10	108747500	108748500	-2.12343899421294
chr10	108747600	108748600	-1.6833760385065868
chr10	108747700	108748700	-1.0875249539921201
chr10	108747800	108748800	-1.5405571589769065
chr10	108747900	108748900	-0.6543621455100812
chr10	108748000	108749000	-0.9591596840518175
chr10	108748100	108749100	-1.2816481308507963
chr10	108748200	108749200	-0.9794187503689108
chr10	108748300	108749300	-1.04475820864214
chr10	108748400	108749400	-1.4107224060944858
chr10	108748500	108749500	-1.2118106486229787
chr10	108750500	108751500	-0.9910965182484358
chr10	108750600	108751600	-1.3203190246004577
chr10	108750700	108751700	-1.4451775382878564
chr10	108750800	108751800	-1.592755607972064
chr10	108750900	108751900	-0.8205839470595194
chr10	108751000	108752000	-1.056909992343283
chr10	108751100	108752100	-1.3927226559958177
chr10	108751200	108752200	-1.4696120963275825
chr10	108751300	108752300	-0.7012105719776764
chr10	108751400	108752400	-0.11351927237837064
chr10	108751500	108752500	-0.4296961927357821
chr10	108751600	108752600	-0.1587529915967352
chr10	108751700	108752700	0.05452123097267097
chr10	108751800	108752800	-0.4211227246536632
chr10	108751900	108752900	-0.8520304345482892
chr10	108752000	108753000	-0.7536779156937778
chr10	108752100	108753100	-0.9974525848339212
chr10	108752200	108753200	-1.3795541705327303
chr10	108752300	108753300	-1.9890691912092868
chr10	108752400	108753400	-2.432032148487418
chr10	108752500	108753500	-2.23506973192012
chr10	108752600	108753600	-2.6328835325875937
chr10	108752700	108753700	-2.448479830591312
chr10	108752800	108753800	-2.2192493849462442
chr10	108752900	108753900	-1.9043757476719672
chr10	108753000	108754000	-2.2408616566046136
chr10	108753100	108754100	-2.041828336179436
chr10	108753200	108754200	-2.1767443299824136
chr10	108753300	108754300	-2.0803193426408786
chr10	108753400	108754400	-1.2913671533749669
chr10	108753500	108754500	-1.812564335445333
chr10	108753600	108754600	-2.2666786350483843
chr10	108753700	108754700	-2.171834099515917
chr10	108753800	108754800	-2.5334326332720023
chr10	108753900	108754900	-3.158839120639964
chr10	108754000	108755000	-3.4601115484459464
chr10	108754100	108755100	-3.756909726556428
chr10	108754200	108755200	-4.072752643837578
chr10	108754300	108755300	-4.265408392938706
chr10	108754400	108755400	-4.0520526680915285
chr10	108754500	108755500	-4.195116285357112
chr10	108754600	108755600	-3.141728204039908
chr10	108754700	108755700	-2.832478765903333
chr10	108754800	108755800	-2.9205131215081725
chr10	108754900	108755900	-2.8634445302497853
chr10	108755000	108756000	-2.713648316546331
chr10	108755100	108756100	-2.719910347771776
chr10	108755200	108756200	-2.5488832663008
chr10	108755300	108756300	-2.7588421719755143
chr10	108755400	108756400	-3.6873768202980237
chr10	108755500	108756500	-3.735359340896221
chr10	108755600	108756600	-4.105849131623741
chr10	108755700	108756700	-4.827555810595444
chr10	108755800	108756800	-4.357995730533024
chr10	108755900	108756900	-4.052122844807312
chr10	108756000	108757000	-3.62458186903785
chr10	108756100	108757100	-3.571953830224601
chr10	108756200	108757200	-3.1111061661041384
chr10	108756300	108757300	-3.0400891391184426
chr10	108756400	108757400	-1.9595058306734008
chr10	108756500	108757500	-1.661667199017252
chr10	108756600	108757600	-2.068455694509265
chr10	108756700	108757700	-1.6885234754102254
chr10	108756800	108757800	-1.7870408607141384
chr10	108756900	108757900	-2.4158942795485085
chr10	108757000	108758000	-2.060474192912663
chr10	108757100	108758100	-1.3537701996338696
chr10	108757200	108758200	-1.4805571033599836
chr10	108757300	108758300	-2.158505112521078
chr10	108757400	108758400	-2.6208638552695183
chr10	108757500	108758500	-1.9137668171423767
chr10	108757600	108758600	-1.44597543338855
chr10	108757700	108758700	-1.3256635844572102
chr10	108757800	108758800	-0.9580069971838228
chr10	108757900	108758900	-0.7507562991045413
chr10	108758000	108759000	-1.0764270606816901
chr10	108758100	108759100	-1.9242908161929508
chr10	108758200	108759200	-1.91566498552878
chr10	108758300	108759300	-1.2557160434289218
chr10	108758400	108759400	-1.3311997513442
chr10	108758500	108759500	-1.5595399026940593
chr10	108758600	108759600	-1.8048417497883744
chr10	108758700	108759700	-1.7032735010115785
chr10	108758800	108759800	-1.9151241998525088
chr10	108758900	108759900	-2.0484212356517144
chr10	108759000	108760000	-2.4861952509288576
chr10	108759100	108760100	-2.1195130986880133
chr10	108759200	108760200	-1.8761712030755364
chr10	108759300	108760300	-1.4380425765474805
chr10	108759400	108760400	-1.2945428052288044
chr10	108759500	108760500	-1.219198324544402
chr10	108759600	108760600	-0.8592252465976686
chr10	108759700	108760700	-1.1630200977628706
chr10	108759800	108760800	-1.5889398198476508
chr10	108759900	108760900	-1.5446343341571225
chr10	108760000	108761000	-1.2062111571591165
chr10	108760100	108761100	-1.8617419005654163
chr10	108760200	108761200	-1.7200725645868131
chr10	108760300	108761300	-2.202280125804537
chr10	108760400	108761400	-2.4535523295254653
chr10	108760500	108761500	-3.1073498795916152
chr10	108760600	108761600	-3.56437616137968
chr10	108760700	108761700	-3.5940614621743125
chr10	108760800	108761800	-3.2936572875627914
chr10	108760900	108761900	-3.604960955562455
chr10	108761000	108762000	-3.6672323603656665
chr10	108761100	108762100	-3.460025892729861
chr10	108761200	108762200	-3.6371861802050494
chr10	108761300	108762300	-2.8577083102546883
chr10	108761400	108762400	-2.580468158613234
chr10	108761500	108762500	-2.5365864434314043
chr10	108761600	108762600	-2.8302475206641247
chr10	108761700	108762700	-2.5401183256672604
chr10	108761800	108762800	-2.0834814280902507
chr10	108761900	108762900	-1.5682085529096397
chr10	108762000	108763000	-1.7199517860284503
chr10	108762100	108763100	-1.4350948784876294
chr10	108762200	108763200	-1.5474067588027358
chr10	108762300	108763300	-1.9036285208797488
chr10	108762400	108763400	-2.5447575033431766
chr10	108762500	108763500	-2.4811816511123235
chr10	108762600	108763600	-2.053792890627605
chr10	108762700	108763700	-2.2908987817791964
chr10	108762800	108763800	-3.1332584527957423
chr10	108762900	108763900	-3.5326181367604867
chr10	108763000	108764000	-3.453991283125759
chr10	108763100	108764100	-3.192555000890239
chr10	108763200	108764200	-3.6287065180873777
chr10	108763300	108764300	-3.6580528483834303
chr10	108763400	108764400	-3.3176566580719906
chr10	108763500	108764500	-3.6929819938405006
chr10	108763600	108764600	-2.9920575058571566
chr10	108763700	108764700	-3.1446723925475744
chr10	108763800	108764800	-2.30626232183145
chr10	108763900	108764900	-2.2493408271743065
chr10	108764000	108765000	-2.2568447308370816
chr10	108764100	108765100	-2.75671786385272
chr10	108764200	108765200	-2.288756618007933
chr10	108764300	108765300	-1.791274391150167
chr10	108764400	108765400	-1.5806829712942376
chr10	108764500	108765500	-1.006489200766414
chr10	108764600	108765600	-1.0104248380581913
chr10	108764700	108765700	-1.0941049041283597
chr10	108764800	108765800	-1.570218983911692
chr10	108764900	108765900	-1.2031116884457853
chr10	108765000	108766000	-1.0237166407818472
chr10	108765100	108766100	-0.4671387597828483
chr10	108765200	108766200	-0.5898283126271814
chr10	108765300	108766300	-0.976870162774093
chr10	108765400	108766400	-1.1582068303519872
chr10	108765500	108766500	-0.9509770095937748
chr10	108765600	108766600	-1.4710785287157109
chr10	108765700	108766700	-1.1759681593908125
chr10	108765800	108766800	-0.2452110287869486
chr10	108765900	108766900	-0.3972349931997727
chr10	108766000	108767000	-0.6426755112590945
chr10	108766100	108767100	-1.5597823050489643
chr10	108766200	108767200	-1.5382076313889759
chr10	108766300	108767300	-1.8545901361249253
chr10	108766400	108767400	-2.1389380425125832
chr10	108766500	108767500	-2.438312072711493
chr10	108766600	108767600	-2.317226210830344
chr10	108766700	108767700	-1.7330799188046164
chr10	108766800	108767800	-2.2237728107479042
chr10	108766900	108767900	-2.0220893619390115
chr10	108767000	108768000	-2.024992128402897
chr10	108767100	108768100	-1.2321984171641942
chr10	108767200	108768200	-0.6259584291457136
chr10	108767300	108768300	-0.3583884159220768
chr10	108767400	108768400	-0.03155628258089975
chr10	108767500	108768500	-0.4268874682360304
chr10	108767600	108768600	-0.6202685475406979
chr10	108767700	108768700	-1.433785455117318
chr10	108767800	108768800	-1.973875214949008
chr10	108767900	108768900	-1.5656821755230013
chr10	108768000	108769000	-1.1271450591848347
chr10	108768100	108769100	-1.4620666034126883
chr10	108768200	108769200	-2.0703010621983657
chr10	108768300	108769300	-2.734211700111814
chr10	108768400	108769400	-2.8772753817007755
chr10	108768500	108769500	-2.4192241671239088
chr10	108768600	108769600	-2.9932613116080717
chr10	108768700	108769700	-2.6860270662489425
chr10	108768800	108769800	-2.1919610320343828
chr10	108768900	108769900	-3.193102047073664
chr10	108769000	108770000	-3.1966259517210585
chr10	108769100	108770100	-2.8662238720756257
chr10	108769200	108770200	-3.0592628008228218
chr10	108769300	108770300	-1.824024150409288
chr10	108769400	108770400	-2.004669313865135
chr10	108769500	108770500	-1.882361092855937
chr10	108769600	108770600	-1.5316766217286824
chr10	108769700	108770700	-2.0816309421144044
chr10	108769800	108770800	-2.168467200190785
chr10	108769900	108770900	-1.8156447717605817
chr10	108770000	108771000	-1.9635617968146029
chr10	108770100	108771100	-2.3819256374998954
chr10	108770200	108771200	-2.064245169769954
chr10	108770300	108771300	-2.730626172832721
chr10	108770400	108771400	-3.2049561285087367
chr10	108770500	108771500	-3.4563253499227526
chr10	108770600	108771600	-3.5360384996517897
chr10	108770700	108771700	-3.6490577895029785
chr10	108770800	108771800	-3.7265495072121517
chr10	108770900	108771900	-3.7979738365174933
chr10	108771000	108772000	-3.8216644973302785
chr10	108771100	108772100	-3.836201227440732
chr10	108771200	108772200	-4.265809296620208
chr10	108771300	108772300	-4.394596172407469
chr10	108771400	108772400	-3.8754780132990243
chr10	108771500	108772500	-3.2905356974965647
chr10	108771600	108772600	-2.4984432703819643
chr10	108771700	108772700	-1.7402184626463455
chr10	108771800	108772800	-1.471230143923566
chr10	108771900	108772900	-0.89320056678652
chr10	108772000	108773000	-0.5489646460119016
chr10	108772100	108773100	-0.8110633199575109
chr10	108772200	108773200	-0.7084790347866029
chr10	108772300	108773300	-1.1282541729110207
chr10	108772400	108773400	-0.6031571344244131
chr10	108772500	108773500	-1.1632529695861211
chr10	108772600	108773600	-2.0634822413946488
chr10	108772700	108773700	-2.109934690079857
chr10	108772800	108773800	-2.2861679839434497
chr10	108772900	108773900	-2.989018193597565
chr10	108773000	108774000	-2.891783095326643
chr10	108773100	108774100	-2.5975970225297806
chr10	108773200	108774200	-1.7334853990849215
chr10	108773300	108774300	-0.9663297814295541
chr10	108773400	108774400	-1.1527845437416409
chr10	108773500	108774500	-1.2525942049501124
chr10	108773600	108774600	-0.92187237817931
chr10	108773700	108774700	-0.981050915218706
chr10	108773800	108774800	-0.6388820378447553
chr10	108773900	108774900	-0.10764713148566367
chr10	108774000	108775000	-0.08219934252592766
chr10	108774100	108775100	0.3273906096426256
chr10	108774200	108775200	0.16684712070605376
chr10	108774300	108775300	-0.1738315610780743
chr10	108774400	108775400	-0.5914196378835856
chr10	108774500	108775500	-0.3334926361427522
chr10	108774600	108775600	0.14744198094800476
chr10	108774700	108775700	0.011060780014938695
chr10	108774800	108775800	0.2268892749837016
chr10	108774900	108775900	0.4347265685606849
chr10	108775000	108776000	0.3231962656533657
chr10	108775100	108776100	0.23507864813211315
chr10	108775200	108776200	-0.3006646095681533
chr10	108775300	108776300	-0.2428900840989245
chr10	108775400	108776400	0.0030970400231079822
chr10	108775500	108776500	0.06638629565896259
chr10	108775600	108776600	-0.0739135135276016
chr10	108778300	108779300	-1.8155886529902987
chr10	108778400	108779400	-1.838564126902501
chr10	108779000	108780000	-1.239765301943266
chr10	108779100	108780100	-1.4648669757514448
chr10	108779200	108780200	-1.5960649664604007
chr10	108779300	108780300	-1.2714058591544508
chr10	108779400	108780400	-1.3564876103374306
chr10	108779500	108780500	-1.6055432657405435
chr10	108779600	108780600	-1.8841526137603468
chr10	108779700	108780700	-2.6918130999382544
chr10	108779800	108780800	-2.58119341844715
chr10	108779900	108780900	-2.745468952095372
chr10	108780000	108781000	-2.9595389884371897
chr10	108780100	108781100	-3.1447358773674248
chr10	108780200	108781200	-2.4633503832889807
chr10	108780300	108781300	-2.4867769668483253
chr10	108780400	108781400	-2.617026298755288
chr10	108780500	108781500	-3.3052101144349875
chr10	108780600	108781600	-3.8476824371630896
chr10	108780700	108781700	-3.292992917429128
chr10	108780800	108781800	-2.7613764472531037
chr10	108780900	108781900	-2.1811275218877
chr10	108781000	108782000	-2.2840187839261326
chr10	108781100	108782100	-2.085340182874377
chr10	108781200	108782200	-3.435324328591088
chr10	108781300	108782300	-3.8611650939828026
chr10	108781400	108782400	-3.6239424723619487
chr10	108781500	108782500	-2.155667525539488
chr10	108781600	108782600	-1.7689265350558223
chr10	108781700	108782700	-1.7915555603829494
chr10	108781800	108782800	-2.9884059062303865
chr10	108781900	108782900	-2.932923579479937
chr10	108782000	108783000	-2.924372348185915
chr10	108782100	108783100	-3.1497157582138366
chr10	108782200	108783200	-2.8335063253163835
chr10	108782300	108783300	-2.2413245910833486
chr10	108782400	108783400	-2.7020809139085986
chr10	108782500	108783500	-3.313508150732716
chr10	108782600	108783600	-3.1794898333819743
chr10	108782700	108783700	-2.93053743144148
chr10	108782800	108783800	-2.362459047037723
chr10	108782900	108783900	-2.6958023033525564
chr10	108783000	108784000	-3.0781517213465714
chr10	108783100	108784100	-2.7014443195613964
chr10	108783200	108784200	-2.655689369102185
chr10	108783300	108784300	-3.1332764490087484
chr10	108783400	108784400	-2.789922372152052
chr10	108783500	108784500	-2.861054028332382
chr10	108783600	108784600	-2.3649858259075685
chr10	108783700	108784700	-2.37404486454387
chr10	108783800	108784800	-2.359895978434104
chr10	108783900	108784900	-2.138976191478024
chr10	108784000	108785000	-2.044202240854405
chr10	108784100	108785100	-1.8427844308615984
chr10	108784200	108785200	-1.6722960265337952
chr10	108784300	108785300	-1.6254498705348182
chr10	108784400	108785400	-1.3169403833883435
chr10	108784500	108785500	-1.289819313612813
chr10	108784600	108785600	-1.4412994437384343
chr10	108784700	108785700	-1.247045900844518
chr10	108784800	108785800	-1.0136167866493109
chr10	108784900	108785900	-1.1208483239336553
chr10	108785000	108786000	-1.0956249492636
chr10	108785100	108786100	-1.713148490788404
chr10	108785200	108786200	-1.5694411766510528
chr10	108785300	108786300	-1.4803944593975489
chr10	108785400	108786400	-2.120845598219588
chr10	108785500	108786500	-2.0001222105303977
chr10	108785600	108786600	-2.7499727434536534
chr10	108785700	108786700	-3.413801581697044
chr10	108785800	108786800	-3.7356239037626966
chr10	108785900	108786900	-3.9797465031696033
chr10	108786000	108787000	-3.918934359737199
chr10	108786100	108787100	-3.4484567316226835
chr10	108786200	108787200	-3.9789025926944714
chr10	108786300	108787300	-4.394222761468304
chr10	108786400	108787400	-4.187964751516623
chr10	108786500	108787500	-3.850244705231197
chr10	108786600	108787600	-3.2054538982562315
chr10	108786700	108787700	-2.9750108046334427
chr10	108786800	108787800	-2.608342352421018
chr10	108786900	108787900	-2.6981257979395497
chr10	108787000	108788000	-2.585723970893665
chr10	108787100	108788100	-2.6311453772990774
chr10	108787200	108788200	-2.381208490900453
chr10	108787300	108788300	-1.628506773085062
chr10	108787400	108788400	-1.4279115590267055
chr10	108787500	108788500	-1.7875145278883682
chr10	108787600	108788600	-2.025524514829016
chr10	108787700	108788700	-2.0393266614898464
chr10	108787800	108788800	-2.1802953673127177
chr10	108787900	108788900	-2.2974604898898527
chr10	108788000	108789000	-1.890001690599779
chr10	108788100	108789100	-1.805023359807884
chr10	108788200	108789200	-1.1969888907197197
chr10	108788300	108789300	-1.5033251291321128
chr10	108788400	108789400	-1.8026374362095816
chr10	108788500	108789500	-1.2353125603801671
chr10	108788600	108789600	-1.2710925755394056
chr10	108788700	108789700	-1.528420545015887
chr10	108788800	108789800	-0.9781073398643914
chr10	108788900	108789900	-0.4123357681092653
chr10	108789000	108790000	-0.6539874330488568
chr10	108789100	108790100	-0.8586475416539145
chr10	108789200	108790200	-2.052096291948527
chr10	108789300	108790300	-1.8102253225015688
chr10	108789400	108790400	-1.7314091653611228
chr10	108789500	108790500	-2.078949012562608
chr10	108789600	108790600	-1.9350093619739044
chr10	108789700	108790700	-1.8587995182518124
chr10	108789800	108790800	-2.4076262713909715
chr10	108789900	108790900	-2.4929750773736097
chr10	108790000	108791000	-2.8074540062908717
chr10	108790100	108791100	-2.648816206476826
chr10	108790200	108791200	-2.0736562075359988
chr10	108790300	108791300	-2.7094959770127445
chr10	108790400	108791400	-3.3072192142621417
chr10	108790500	108791500	-3.627222787413696
chr10	108790600	108791600	-3.9101191276981937
chr10	108790700	108791700	-3.9450345068978594
chr10	108790800	108791800	-3.9413898065915545
chr10	108790900	108791900	-4.550787942408712
chr10	108791000	108792000	-4.026328476580617
chr10	108791100	108792100	-4.489148742055378
chr10	108791200	108792200	-4.22139355022703
chr10	108791300	108792300	-4.088209677471808
chr10	108791400	108792400	-3.480549745886502
chr10	108791500	108792500	-3.1557160851125934
chr10	108791600	108792600	-3.203343444178393
chr10	108791700	108792700	-2.5149851647125416
chr10	108791800	108792800	-2.114098958099316
chr10	108791900	108792900	-1.5438351378790722
chr10	108792000	108793000	-2.1436099955619423
chr10	108792100	108793100	-2.42995024583854
chr10	108792200	108793200	-3.334337934809521
chr10	108792300	108793300	-2.7303610354655308
chr10	108792400	108793400	-2.942901628783825
chr10	108792500	108793500	-3.3781867385699567
chr10	108792600	108793600	-3.5996192870231085
chr10	108792700	108793700	-4.188099747376748
chr10	108792800	108793800	-4.565759246584066
chr10	108792900	108793900	-5.003212345539369
chr10	108793000	108794000	-5.259693006213629
chr10	108793100	108794100	-4.555999315683665
chr10	108793200	108794200	-3.670342861984473
chr10	108793800	108794800	-5.5742084435429335
chr10	108793900	108794900	-6.005412336803865
chr10	108794000	108795000	-5.53823193583758
chr10	108794100	108795100	-6.6375561781773404
chr10	108794200	108795200	-7.308873513690331
chr10	108794300	108795300	-8.259960311929063
chr10	108794400	108795400	-7.53471334376003
chr10	108794500	108795500	-6.947465950229688
chr10	108794600	108795600	-5.990565581504242
chr10	108794700	108795700	-5.763326787158147
chr10	108794800	108795800	-5.88653283798679
chr10	108794900	108795900	-5.17201935291709
chr10	108795000	108796000	-5.471250077204075
chr10	108795100	108796100	-5.016331930079142
chr10	108795200	108796200	-4.569194743852409
chr10	108795300	108796300	-3.813949759876944
chr10	108795400	108796400	-4.656226755738508
chr10	108795500	108796500	-5.077955999257815
chr10	108795600	108796600	-5.419708431749658
chr10	108795700	108796700	-5.673584823026039
chr10	108795800	108796800	-5.720694923133216
chr10	108795900	108796900	-5.907373612066166
chr10	108796000	108797000	-6.36641803005886
chr10	108796100	108797100	-6.433633980173767
chr10	108796200	108797200	-6.1706595413962315
chr10	108796300	108797300	-5.76861490747748
chr10	108796400	108797400	-6.271168525705205
chr10	108796500	108797500	-6.237521051289956
chr10	108796600	108797600	-6.084135759758322
chr10	108796700	108797700	-5.9113751270591335
chr10	108796800	108797800	-6.364366074506735
chr10	108796900	108797900	-6.056146988268789
chr10	108797000	108798000	-5.733936086679625
chr10	108797100	108798100	-5.020719067908128
chr10	108797200	108798200	-5.358954042237576
chr10	108797300	108798300	-6.243964841333296
chr10	108797400	108798400	-5.117667992859711
chr10	108797500	108798500	-4.0762187875155815
chr10	108797600	108798600	-3.8521687677816456
chr10	108797700	108798700	-4.076718273548901
chr10	108797800	108798800	-3.2342157085827865
chr10	108797900	108798900	-3.2059070354888743
chr10	108798000	108799000	-3.211671828044636
chr10	108798100	108799100	-3.1372331247581093
chr10	108798200	108799200	-2.8701848325695507
chr10	108798300	108799300	-2.786842300520264
chr10	108798400	108799400	-3.185590489314431
chr10	108798500	108799500	-4.203321492641223
chr10	108798600	108799600	-4.1394192514394135
chr10	108798700	108799700	-4.174112761573944
chr10	108798800	108799800	-5.042290193239787
chr10	108798900	108799900	-5.446743584340791
chr10	108799000	108800000	-4.989998677439716
chr10	108799100	108800100	-4.385118616738705
chr10	108799200	108800200	-4.531020045090309
chr10	108799300	108800300	-4.206522682260151
chr10	108799400	108800400	-4.057868560959916
chr10	108799500	108800500	-3.616995100614037
chr10	108799600	108800600	-2.8213830292003235
chr10	108799700	108800700	-2.2502152658739205
chr10	108799800	108800800	-1.6210411139919956
chr10	108799900	108800900	-1.566788004289245
chr10	108800000	108801000	-1.6464663649631706
chr10	108800100	108801100	-2.7015816351443025
chr10	108800200	108801200	-2.8889488185530743
chr10	108800300	108801300	-2.8480467770681543
chr10	108800400	108801400	-3.031767395268281
chr10	108800500	108801500	-2.921860575692386
chr10	108800600	108801600	-3.351489283031581
chr10	108800700	108801700	-3.2127273280093283
chr10	108800800	108801800	-3.34840989042408
chr10	108800900	108801900	-3.1896751970901587
chr10	108801000	108802000	-2.9435286910126606
chr10	108801100	108802100	-2.3049825702559246
chr10	108801200	108802200	-1.6505898104323256
chr10	108801300	108802300	-1.3769889274009572
chr10	108801400	108802400	-1.27375874780188
chr10	108801500	108802500	-1.895860696460536
chr10	108801600	108802600	-2.023325504839297
chr10	108801700	108802700	-2.4635267326372454
chr10	108801800	108802800	-2.2007905595838837
chr10	108801900	108802900	-1.9409122197502164
chr10	108802000	108803000	-1.8591281070955088
chr10	108802100	108803100	-2.2163855199484126
chr10	108802200	108803200	-2.0727323913209594
chr10	108802300	108803300	-2.862460759402373
chr10	108802400	108803400	-2.965827170439205
chr10	108802500	108803500	-2.0563660261204864
chr10	108802600	108803600	-2.645863944409813
chr10	108802700	108803700	-2.2543278555004256
chr10	108802800	108803800	-2.5599097187182216
chr10	108802900	108803900	-2.4687755549334045
chr10	108803000	108804000	-2.0407527938853782
chr10	108803100	108804100	-2.5284237427583767
chr10	108803200	108804200	-2.708632357074812
chr10	108803300	108804300	-2.1514000046120736
chr10	108803400	108804400	-2.077185943233216
chr10	108803500	108804500	-2.6889389296290744
chr10	108803600	108804600	-2.1324848142746884
chr10	108803700	108804700	-2.635117470650456
chr10	108803800	108804800	-2.9355049378524782
chr10	108803900	108804900	-3.4814881003697207
chr10	108804000	108805000	-3.6823516061848736
chr10	108804100	108805100	-2.7990252334585106
chr10	108804200	108805200	-2.70119217113113
chr10	108804300	108805300	-2.4259029578059232
chr10	108804400	108805400	-2.919838599887563
chr10	108804500	108805500	-2.0798487095264564
chr10	108804600	108805600	-2.2239528073680748
chr10	108804700	108805700	-2.4031736546378246
chr10	108804800	108805800	-2.326610682468418
chr10	108804900	108805900	-2.2403349681934697
chr10	108805000	108806000	-1.7516489179066754
chr10	108805100	108806100	-2.366158458864816
chr10	108805200	108806200	-2.9391365664926536
chr10	108805300	108806300	-3.2896768303604698
chr10	108805400	108806400	-2.3910683323599318
chr10	108805500	108806500	-3.0207219284196634
chr10	108805600	108806600	-2.807293995559479
chr10	108805700	108806700	-2.667045228326513
chr10	108805800	108806800	-2.153016142762304
chr10	108805900	108806900	-1.9876351770835112
chr10	108806000	108807000	-2.513063168002968
chr10	108806100	108807100	-1.9079565589245249
chr10	108806200	108807200	-1.2510186675665986
chr10	108806300	108807300	-1.5467371633842917
chr10	108806400	108807400	-1.7686352624042614
chr10	108806500	108807500	-1.6197185300799335
chr10	108806600	108807600	-1.6294181949611577
chr10	108806700	108807700	-1.54170988751669
chr10	108806800	108807800	-1.6372304858295197
chr10	108806900	108807900	-1.870507975762292
chr10	108807000	108808000	-1.9450216659717188
chr10	108807100	108808100	-2.3671692514920264
chr10	108807200	108808200	-2.6565182384155053
chr10	108807300	108808300	-1.9182652007271053
chr10	108807400	108808400	-1.8501237889173288
chr10	108807500	108808500	-1.7141884875769826
chr10	108807600	108808600	-1.8341982895165967
chr10	108807700	108808700	-1.818251731113255
chr10	108807800	108808800	-1.7534532293493073
chr10	108807900	108808900	-1.4405458008363834
chr10	108808000	108809000	-1.8639700551207026
chr10	108808100	108809100	-1.7173644923681877
chr10	108808200	108809200	-2.135604104005964
chr10	108808300	108809300	-2.473598130871066
chr10	108808400	108809400	-2.6902860804387623
chr10	108808500	108809500	-2.811965309369255
chr10	108808600	108809600	-3.2093983477921
chr10	108808700	108809700	-3.0099954878873776
chr10	108808800	108809800	-2.777193642353857
chr10	108808900	108809900	-3.182438212484413
chr10	108809000	108810000	-2.300429475195749
chr10	108809100	108810100	-2.095450746614338
chr10	108809200	108810200	-2.485842538300144
chr10	108809300	108810300	-2.3377868186676882
chr10	108809400	108810400	-1.822749475654183
chr10	108809500	108810500	-1.5128776837220232
chr10	108809600	108810600	-1.088765687250837
chr10	108809700	108810700	-0.9251171632834576
chr10	108809800	108810800	-1.3419082223701462
chr10	108809900	108810900	-0.6250105120649433
chr10	108810000	108811000	-1.2231470261136939
chr10	108810100	108811100	-1.1175825032439315
chr10	108810200	108811200	0.24289823788692785
chr10	108810300	108811300	0.3136393727817368
chr10	108810400	108811400	-0.01498924942761569
chr10	108810500	108811500	-0.2061540326826694
chr10	108810600	108811600	-0.7472488227991919
chr10	108810700	108811700	-0.9583822917994692
chr10	108810800	108811800	-0.8803290735265213
chr10	108810900	108811900	-1.4697948617388892
chr10	108811000	108812000	-1.605773178981523
chr10	108811100	108812100	-2.0031660936528146
chr10	108811200	108812200	-2.7711991053410285
chr10	108811300	108812300	-3.19809196379202
chr10	108811400	108812400	-2.7935326848676842
chr10	108811500	108812500	-3.0636799877262963
chr10	108811600	108812600	-2.04131343960172
chr10	108811700	108812700	-1.7319913446638782
chr10	108811800	108812800	-1.698405848624838
chr10	108811900	108812900	-1.2940705616777899
chr10	108812000	108813000	-0.8645210243869544
chr10	108812100	108813100	-0.5247005167471099
chr10	108812200	108813200	-0.5538908819012944
chr10	108812300	108813300	0.03210480856678916
chr10	108812400	108813400	-0.5821840520004938
chr10	108812500	108813500	-0.5482346383183166
chr10	108812600	108813600	-1.2702058162527532
chr10	108812700	108813700	-1.0910127186856908
chr10	108812800	108813800	-1.0392142751735016
chr10	108812900	108813900	-1.0088918804573501
chr10	108813000	108814000	-1.2678370453171977
chr10	108813100	108814100	-1.6102235794126711
chr10	108813200	108814200	-1.4503194896650706
chr10	108813300	108814300	-1.4198724252112152
chr10	108813400	108814400	-1.3000012052353125
chr10	108813500	108814500	-0.4249392105908169
chr10	108813600	108814600	0.11336586145768945
chr10	108813700	108814700	0.12119998235882673
chr10	108813800	108814800	0.08212385137022125
chr10	108813900	108814900	0.2761952434724784
chr10	108814000	108815000	0.5787525382328488
chr10	108814100	108815100	0.7172779014477305
chr10	108814200	108815200	0.4825703237247561
chr10	108814500	108815500	-0.003022003861036809
chr10	108814600	108815600	-0.4414649656813359
chr10	108814700	108815700	-0.7746608510085546
chr10	108814800	108815800	-0.7583420429581303
chr10	108814900	108815900	-1.062884298386522
chr10	108815000	108816000	-1.4704595416423962
chr10	108815100	108816100	-1.39880081499206
chr10	108815200	108816200	-0.7611856287068296
chr10	108815300	108816300	-1.5321201817665793
chr10	108815400	108816400	-1.4141172209552606
chr10	108815500	108816500	-1.6867125044423463
chr10	108815600	108816600	-1.7394510341510985
chr10	108815700	108816700	-1.9770112520326413
chr10	108815800	108816800	-2.0611249298492997
chr10	108815900	108816900	-2.2743474200985228
chr10	108816000	108817000	-2.336452692280278
chr10	108816100	108817100	-2.033661828584333
chr10	108816200	108817200	-2.1220510841789286
chr10	108816300	108817300	-2.612709625568745
chr10	108816400	108817400	-2.8088954297561317
chr10	108816500	108817500	-2.2001171313496135
chr10	108816600	108817600	-2.3708641126057386
chr10	108816700	108817700	-2.4725568234491915
chr10	108816800	108817800	-2.380627201950343
chr10	108816900	108817900	-2.3251512091455764
chr10	108817000	108818000	-2.3493195467779797
chr10	108817100	108818100	-2.710580355541796
chr10	108817200	108818200	-3.161105641647532
chr10	108817300	108818300	-2.562489302181935
chr10	108817400	108818400	-2.7139503000353407
chr10	108817500	108818500	-2.7182507984825297
chr10	108817600	108818600	-2.341872966765949
chr10	108817700	108818700	-2.5490681071595787
chr10	108817800	108818800	-3.0489025892285126
chr10	108817900	108818900	-2.3560795210376204
chr10	108818000	108819000	-2.029334930033359
chr10	108818100	108819100	-2.13032975767399
chr10	108818200	108819200	-2.5595766668072955
chr10	108818300	108819300	-2.3413381040694805
chr10	108818400	108819400	-2.0863502713186874
chr10	108818500	108819500	-1.950428524356972
chr10	108818600	108819600	-1.4702858240910222
chr10	108818700	108819700	-0.598552869145784
chr10	108818800	108819800	-0.19493998043999933
chr10	108818900	108819900	-0.8324354232843469
chr10	108819000	108820000	-0.7309053461659485
chr10	108819100	108820100	-0.9284060999437426
chr10	108819200	108820200	-0.12862654322030778
chr10	108819300	108820300	0.4969207235953939
chr10	108819400	108820400	0.5993336527448502
chr10	108819500	108820500	1.0404407844897992
chr10	108819600	108820600	0.47588342339344003
chr10	108819700	108820700	0.2789572148246212
chr10	108819800	108820800	-0.2021624905576387
chr10	108819900	108820900	-0.07336218121389018
chr10	108820000	108821000	0.044060520122823674
chr10	108820100	108821100	0.8205275526868854
chr10	108820200	108821200	-0.033696250885517635
chr10	108820300	108821300	-1.0940910703363596
chr10	108820400	108821400	-1.9781524617515436
chr10	108820500	108821500	-2.4482671885362364
chr10	108820600	108821600	-1.7473558790742834
chr10	108820700	108821700	-1.5320871895250203
chr10	108820800	108821800	-1.634972603576619
chr10	108820900	108821900	-1.9550143129929327
chr10	108821000	108822000	-2.3966508336882906
chr10	108821100	108822100	-3.083731693382055
chr10	108821200	108822200	-2.3587520243983024
chr10	108821300	108822300	-2.4136068629014296
chr10	108821400	108822400	-2.2525974121836425
chr10	108821500	108822500	-2.4860115160411387
chr10	108821600	108822600	-3.686194319257794
chr10	108821700	108822700	-3.835475685475977
chr10	108821800	108822800	-3.442055669243791
chr10	108821900	108822900	-3.0895412161384956
chr10	108822000	108823000	-2.452989508892912
chr10	108822100	108823100	-1.6710222638739052
chr10	108822200	108823200	-1.9244098911648613
chr10	108822300	108823300	-1.1987989369682432
chr10	108822400	108823400	-1.1172944236834517
chr10	108822500	108823500	-1.1581078116378958
chr10	108822600	108823600	-1.0024112675667909
chr10	108822700	108823700	-1.624004440705369
chr10	108822800	108823800	-1.9916229656109472
chr10	108822900	108823900	-1.6938019236088506
chr10	108823000	108824000	-1.8998840984032257
chr10	108823100	108824100	-2.7452051783712426
chr10	108823200	108824200	-2.9574866646239046
chr10	108823300	108824300	-3.2269162849281376
chr10	108823400	108824400	-2.9788150378293135
chr10	108823500	108824500	-3.005685644628498
chr10	108823600	108824600	-2.5222611027832618
chr10	108823700	108824700	-2.074129108987224
chr10	108823800	108824800	-2.353278088597292
chr10	108823900	108824900	-2.739968339600184
chr10	108824000	108825000	-2.9886309362354395
chr10	108824100	108825100	-2.9276764483780275
chr10	108824200	108825200	-3.3298410420308615
chr10	108824300	108825300	-3.952035544128543
chr10	108824400	108825400	-3.6063488315471317
chr10	108824500	108825500	-3.149301554232838
chr10	108824600	108825600	-3.7365908056878014
chr10	108824700	108825700	-3.678161864756708
chr10	108824800	108825800	-3.6490403643796254
chr10	108824900	108825900	-3.5043441950142893
chr10	108825000	108826000	-3.951895230569459
chr10	108825100	108826100	-3.1481925186387065
chr10	108825200	108826200	-1.9477309484626544
chr10	108825300	108826300	-2.144196227923287
chr10	108825400	108826400	-2.2642426766369708
chr10	108825500	108826500	-2.075583239864541
chr10	108825700	108826700	-2.1057275240145867
chr10	108825800	108826800	-1.4465750435293108
chr10	108825900	108826900	-2.047762715639691
chr10	108826000	108827000	-1.7377299355898688
chr10	108826100	108827100	-2.3360922827693957
chr10	108826200	108827200	-2.793109854298524
chr10	108826300	108827300	-2.783770801822828
chr10	108826400	108827400	-3.097015741529556
chr10	108826500	108827500	-3.4282524236926686
chr10	108826600	108827600	-3.4685064237346284
chr10	108826700	108827700	-2.701810285127091
chr10	108826800	108827800	-2.265805735301176
chr10	108826900	108827900	-2.014226458428278
chr10	108827000	108828000	-1.8897063120455362
chr10	108827100	108828100	-1.7005732793778725
chr10	108827200	108828200	-1.790610794554278
chr10	108827300	108828300	-1.2698912764441814
chr10	108827400	108828400	-1.200599225676779
chr10	108827500	108828500	-1.5241196259304457
chr10	108827600	108828600	-1.6749162414668952
chr10	108827700	108828700	-2.0896747247254543
chr10	108827800	108828800	-2.641732944424538
chr10	108827900	108828900	-2.401363933059681
chr10	108828000	108829000	-2.4839887946583574
chr10	108828100	108829100	-2.270007448156404
chr10	108828200	108829200	-1.6217320523346417
chr10	108828300	108829300	-1.701446915763185
chr10	108828400	108829400	-2.5114406793286976
chr10	108828500	108829500	-2.2858099345002123
chr10	108828600	108829600	-1.9565851482534355
chr10	108828700	108829700	-1.7712658028644082
chr10	108828800	108829800	-1.7557298408740425
chr10	108828900	108829900	-1.97463582987683
chr10	108829000	108830000	-2.351934811096613
chr10	108829100	108830100	-2.7348600719026765
chr10	108829200	108830200	-3.5351376793694067
chr10	108829300	108830300	-3.451928785510118
chr10	108829400	108830400	-2.4398192991397734
chr10	108829500	108830500	-2.5796868992927795
chr10	108829600	108830600	-3.007555526874755
chr10	108829700	108830700	-3.902562951149688
chr10	108829800	108830800	-3.81743882637778
chr10	108829900	108830900	-4.056848959053029
chr10	108830000	108831000	-3.8189959120499344
chr10	108830100	108831100	-3.750717879106844
chr10	108830200	108831200	-3.419368732445576
chr10	108830300	108831300	-3.0554153893092084
chr10	108830400	108831400	-3.2515674956715075
chr10	108830500	108831500	-3.1268192802083834
chr10	108830600	108831600	-2.7275528908315296
chr10	108830700	108831700	-1.5989694648807875
chr10	108830800	108831800	-1.3027252650643115
chr10	108830900	108831900	-0.8513003170199831
chr10	108831000	108832000	-0.8748687220563093
chr10	108831100	108832100	-1.0213296185413097
chr10	108831200	108832200	-1.3566040107055284
chr10	108831300	108832300	-1.2972438343608648
chr10	108831400	108832400	-1.9398596126670515
chr10	108831500	108832500	-1.5921596009468193
chr10	108831600	108832600	-2.008770345778528
chr10	108831700	108832700	-2.2707174734443534
chr10	108831800	108832800	-2.6239208785312944
chr10	108831900	108832900	-2.867358589101622
chr10	108832000	108833000	-2.774224222857637
chr10	108832100	108833100	-2.2778807434995967
chr10	108832200	108833200	-2.1377544520008414
chr10	108832300	108833300	-2.289996578866392
chr10	108832400	108833400	-1.965530499467732
chr10	108832500	108833500	-2.6899415077545266
chr10	108832600	108833600	-2.112570258076492
chr10	108832700	108833700	-1.9743858880734373
chr10	108832800	108833800	-2.4493534136460577
chr10	108832900	108833900	-2.2074532181079523
chr10	108833000	108834000	-2.3167062655472703
chr10	108833100	108834100	-2.247016913033351
chr10	108833200	108834200	-2.3726585891089282
chr10	108833300	108834300	-2.1208979588687664
chr10	108833400	108834400	-2.606132690366569
chr10	108833500	108834500	-2.1691871860329672
chr10	108833600	108834600	-2.4736687890747127
chr10	108833700	108834700	-2.056406551325398
chr10	108833800	108834800	-1.2504843694242629
chr10	108833900	108834900	-1.0437832235876827
chr10	108834000	108835000	-1.032340311947034
chr10	108834100	108835100	-1.0855051434837206
chr10	108834200	108835200	-0.5030062272734732
chr10	108834300	108835300	-0.8909677861670204
chr10	108834400	108835400	-0.4446217723081074
chr10	108834500	108835500	-0.18301337114248767
chr10	108834600	108835600	0.1905713132440954
chr10	108834700	108835700	-0.6549537130020012
chr10	108834800	108835800	-0.8164151161353579
chr10	108834900	108835900	-1.2472848401788401
chr10	108835000	108836000	-0.6884783599514839
chr10	108835100	108836100	-1.307682688678396
chr10	108835200	108836200	-0.6370914013721497
chr10	108835300	108836300	-0.17721778070677938
chr10	108835400	108836400	0.1760944546685422
chr10	108835500	108836500	0.0853338274568057
chr10	108835600	108836600	0.13654450438184856
chr10	108835700	108836700	0.4690072428240436
chr10	108835800	108836800	-0.3356432026775198
chr10	108835900	108836900	0.06336046553490958
chr10	108836000	108837000	-0.8315981603928481
chr10	108836100	108837100	-0.6046502115553797
chr10	108836200	108837200	-1.500735396991422
chr10	108836300	108837300	-2.189585303327622
chr10	108836400	108837400	-2.4765226351105647
chr10	108836500	108837500	-2.0150661774999943
chr10	108836600	108837600	-1.9663618789021369
chr10	108836700	108837700	-2.7056073620828145
chr10	108836800	108837800	-1.7631973031282604
chr10	108836900	108837900	-2.131896163682041
chr10	108837000	108838000	-1.5883097002852045
chr10	108837100	108838100	-1.1653982672321972
chr10	108837200	108838200	-1.076400116847192
chr10	108837300	108838300	-0.9613629421118286
chr10	108837400	108838400	-0.3629869760615913
chr10	108837500	108838500	-0.9654956624280756
chr10	108837600	108838600	-1.9743791794687688
chr10	108837700	108838700	-1.5767001398369422
chr10	108837800	108838800	-2.0757596408688967
chr10	108837900	108838900	-1.82737742382419
chr10	108838000	108839000	-1.5520672366212755
chr10	108838100	108839100	-1.956038630024552
chr10	108838200	108839200	-2.077831203198373
chr10	108838300	108839300	-2.600474518785824
chr10	108838400	108839400	-3.0881509584649867
chr10	108838500	108839500	-3.164537279006544
chr10	108838600	108839600	-2.369223211364651
chr10	108838700	108839700	-2.50289726120721
chr10	108838800	108839800	-1.6737928867157668
chr10	108838900	108839900	-1.6114191860192435
chr10	108839000	108840000	-2.5888301549227672
chr10	108839100	108840100	-2.996194098841604
chr10	108839200	108840200	-3.0825623930799084
chr10	108839300	108840300	-2.0682592623989757
chr10	108839400	108840400	-2.4540979747933145
chr10	108839500	108840500	-3.1996924127658044
chr10	108839600	108840600	-3.461130482424997
chr10	108839700	108840700	-2.9886565527277837
chr10	108839800	108840800	-3.4170235898879957
chr10	108839900	108840900	-3.768779960473224
chr10	108840000	108841000	-3.0896256636338495
chr10	108840100	108841100	-2.5514396918427784
chr10	108840200	108841200	-2.1617144261130554
chr10	108840300	108841300	-2.9257063271442436
chr10	108840400	108841400	-2.652339529099621
chr10	108840500	108841500	-1.5476352982688772
chr10	108840600	108841600	-1.71885863524673
chr10	108840700	108841700	-2.3217728084961142
chr10	108840800	108841800	-2.8651306867584645
chr10	108840900	108841900	-2.6355461614485822
chr10	108841000	108842000	-2.9687479150969076
chr10	108841100	108842100	-3.3930009960475562
chr10	108841200	108842200	-3.3361067895952212
chr10	108841300	108842300	-2.898645401960432
chr10	108841400	108842400	-2.3586374069663174
chr10	108841500	108842500	-2.8489327007523615
chr10	108841600	108842600	-2.375794529286817
chr10	108841700	108842700	-2.9860838183595946
chr10	108841800	108842800	-2.4555509581498067
chr10	108841900	108842900	-2.9148497777642364
chr10	108842000	108843000	-2.1757093496597877
chr10	108842100	108843100	-1.7347747284101331
chr10	108842200	108843200	-2.4976506029488283
chr10	108842300	108843300	-3.2667338535445807
chr10	108842400	108843400	-4.0692092444376815
chr10	108842500	108843500	-4.339676536540675
chr10	108842600	108843600	-4.648428658542102
chr10	108842700	108843700	-3.720852102751784
chr10	108842800	108843800	-3.769922323660327
chr10	108842900	108843900	-3.4713950973058574
chr10	108843000	108844000	-4.366574426041941
chr10	108843100	108844100	-4.617242911481152
chr10	108843200	108844200	-4.266499218809045
chr10	108843300	108844300	-3.2546396336296453
chr10	108843400	108844400	-3.049491547085313
chr10	108843500	108844500	-2.5013094535285387
chr10	108843600	108844600	-2.903646576221357
chr10	108844400	108845400	-2.09016779240352
chr10	108844500	108845500	-1.7685463249067714
chr10	108844700	108845700	-1.2627871001434778
chr10	108844800	108845800	-0.950683303903542
chr10	108844900	108845900	-0.884316803370255
chr10	108845000	108846000	-1.78405084490437
chr10	108845100	108846100	-2.3745211616088406
chr10	108845200	108846200	-2.084035079505836
chr10	108845300	108846300	-2.336264189905731
chr10	108845400	108846400	-2.4396122030991068
chr10	108845500	108846500	-3.1270093426394885
chr10	108845600	108846600	-3.3941912640283127
chr10	108845700	108846700	-3.0511600913221337
chr10	108845800	108846800	-2.355258996606273
chr10	108845900	108846900	-2.118567742301599
chr10	108846000	108847000	-1.521042607042493
chr10	108846100	108847100	-1.6656900692459513
chr10	108846200	108847200	-2.194319601433806
chr10	108846300	108847300	-1.4495697295203642
chr10	108846400	108847400	-1.6146002118889151
chr10	108846500	108847500	-0.400513671340318
chr10	108846600	108847600	-0.9913606441512188
chr10	108846700	108847700	-0.6475373838202586
chr10	108846800	108847800	-1.3449673072024304
chr10	108846900	108847900	-1.587524038950565
chr10	108847000	108848000	-2.308859926050635
chr10	108847100	108848100	-1.7981543511727685
chr10	108847200	108848200	-1.280947308305906
chr10	108847300	108848300	-1.2901733204575243
chr10	108847400	108848400	-0.8312056923896026
chr10	108847500	108848500	-0.922854743583986
chr10	108847600	108848600	-0.3148259779753963
chr10	108847700	108848700	-0.4957677562288688
chr10	108847800	108848800	-0.4774656377087404
chr10	108847900	108848900	-0.909286896529594
chr10	108848000	108849000	-0.011445859934714794
chr10	108848100	108849100	-0.20087246692162666
chr10	108848200	108849200	-0.2819196229671532
chr10	108848300	108849300	-0.9183932351633066
chr10	108848400	108849400	-1.3041480596305013
chr10	108848500	108849500	-2.536746666206932
chr10	108848600	108849600	-2.855184875274492
chr10	108848700	108849700	-2.8297975076253588
chr10	108848800	108849800	-3.0469269668183823
chr10	108848900	108849900	-2.5118892006884708
chr10	108849000	108850000	-2.849065901082362
chr10	108849100	108850100	-3.0387967991237708
chr10	108849200	108850200	-3.3780695832297276
chr10	108849300	108850300	-3.1174191749007534
chr10	108849400	108850400	-2.685210889935525
chr10	108849500	108850500	-2.882438441337792
chr10	108849600	108850600	-2.724630168896994
chr10	108849700	108850700	-2.6396910355197343
chr10	108849800	108850800	-2.0427164581054167
chr10	108849900	108850900	-2.156332361546567
chr10	108850000	108851000	-2.7976984106267837
chr10	108850100	108851100	-2.9593600082511657
chr10	108850200	108851200	-3.102944299686841
chr10	108850300	108851300	-3.3434135338301245
chr10	108850400	108851400	-3.9656746514642376
chr10	108850500	108851500	-3.7120199441623583
chr10	108850600	108851600	-3.535499254765204
chr10	108850700	108851700	-4.015220638671721
chr10	108850800	108851800	-4.81602401728966
chr10	108850900	108851900	-5.067375371417817
chr10	108851000	108852000	-5.013464938458435
chr10	108851100	108852100	-4.587829641384231
chr10	108851200	108852200	-4.088251108572078
chr10	108851300	108852300	-4.012757857839989
chr10	108851400	108852400	-3.787999437078848
chr10	108851500	108852500	-3.737141662756047
chr10	108851600	108852600	-3.5340310993868727
chr10	108851700	108852700	-3.282919820757205
chr10	108851800	108852800	-2.7733202882191557
chr10	108851900	108852900	-2.3321229376173385
chr10	108852000	108853000	-1.715414525478261
chr10	108852100	108853100	-1.8060856532720881
chr10	108852200	108853200	-2.574279875378216
chr10	108852300	108853300	-2.591645757379778
chr10	108852400	108853400	-2.2063501661712235
chr10	108852500	108853500	-1.891760901452333
chr10	108852600	108853600	-2.2937765604113025
chr10	108852700	108853700	-2.447516313619754
chr10	108852800	108853800	-2.7429628936542274
chr10	108852900	108853900	-2.9680154719156686
chr10	108853000	108854000	-3.259598436795064
chr10	108853100	108854100	-3.1633667511086063
chr10	108853200	108854200	-3.0453968996863687
chr10	108853300	108854300	-2.8853343764917585
chr10	108853400	108854400	-3.3853598168297165
chr10	108853500	108854500	-3.4494639889763947
chr10	108853600	108854600	-2.88836787369028
chr10	108853700	108854700	-3.0219568784612028
chr10	108853800	108854800	-2.790578346701954
chr10	108853900	108854900	-2.4342645639823064
chr10	108854000	108855000	-2.2642257063966302
chr10	108854100	108855100	-2.433351913232031
chr10	108854200	108855200	-2.6557152502401
chr10	108854300	108855300	-2.910014349300663
chr10	108854400	108855400	-2.9264326689167883
chr10	108855500	108856500	-2.10639913175652
chr10	108855600	108856600	-2.4088289270920096
chr10	108855700	108856700	-3.079589711566127
chr10	108855800	108856800	-2.4854067479667337
chr10	108855900	108856900	-2.321190645380487
chr10	108856000	108857000	-2.3829186376934017
chr10	108856100	108857100	-2.6917632282551507
chr10	108856200	108857200	-3.7290004452703167
chr10	108856300	108857300	-4.360432854435339
chr10	108856400	108857400	-4.3111553339130415
chr10	108856500	108857500	-3.8557999751398992
chr10	108856600	108857600	-3.870888562563942
chr10	108856700	108857700	-3.0607858909256254
chr10	108856800	108857800	-3.312445371875417
chr10	108856900	108857900	-4.463790663929267
chr10	108857000	108858000	-4.8330326851321095
chr10	108857100	108858100	-5.40240375669866
chr10	108857200	108858200	-5.884865261188399
chr10	108857300	108858300	-6.726410215233432
chr10	108857400	108858400	-7.3216775430533
chr10	108857500	108858500	-8.024412624577025
chr10	108857600	108858600	-8.355024971833709
chr10	108857700	108858700	-9.108994930014124
chr10	108857800	108858800	-9.514936372773297
chr10	108857900	108858900	-7.671069523783134
chr10	108858000	108859000	-7.633762910131738
chr10	108858100	108859100	-6.964695285478972
chr10	108858200	108859200	-5.714836922132706
chr10	108858300	108859300	-3.9153499553324895
chr10	108858400	108859400	-3.377017775020008
chr10	108858500	108859500	-2.4720134041903887
chr10	108858600	108859600	-1.7321971789643031
chr10	108858900	108859900	-1.7178563079186455
chr10	108859000	108860000	-1.863447785617148
chr10	108859100	108860100	-2.1671755454103026
chr10	108859200	108860200	-2.3428053376347004
chr10	108859300	108860300	-3.2774925675345887
chr10	108859400	108860400	-3.4311918334680382
chr10	108859500	108860500	-3.5572728932992543
chr10	108859600	108860600	-3.7579152504423012
chr10	108859700	108860700	-3.7475972848588497
chr10	108859800	108860800	-3.3632583312402096
chr10	108859900	108860900	-3.1285276713623325
chr10	108860000	108861000	-3.7617463218614122
chr10	108860100	108861100	-3.696050803917281
chr10	108860200	108861200	-3.7870237935975153
chr10	108860300	108861300	-3.2245506791360867
chr10	108860400	108861400	-3.3971768173152084
chr10	108860500	108861500	-3.6130731048198883
chr10	108860600	108861600	-3.8741313371389774
chr10	108860700	108861700	-3.9725054392429815
chr10	108860800	108861800	-4.184945459922538
chr10	108860900	108861900	-5.0348523114519885
chr10	108861000	108862000	-4.587999739597872
chr10	108861100	108862100	-4.174727594667723
chr10	108861200	108862200	-4.215193159902347
chr10	108861300	108862300	-3.6461354138847
chr10	108861400	108862400	-3.1277215223721515
chr10	108861500	108862500	-3.025690341820604
chr10	108861600	108862600	-2.4545846796223048
chr10	108861700	108862700	-3.1364432352617237
chr10	108861800	108862800	-3.5958103102870935
chr10	108861900	108862900	-3.3745325678641516
chr10	108862000	108863000	-2.9551185926574197
chr10	108862100	108863100	-3.0357121519210364
chr10	108862200	108863200	-2.3317857693424364
chr10	108862300	108863300	-2.562103701523917
chr10	108862400	108863400	-3.0025349749318018
chr10	108862500	108863500	-3.0880724005140894
chr10	108862600	108863600	-3.2667557660256703
chr10	108862700	108863700	-2.869941374841304
chr10	108862800	108863800	-1.9313412375010808
chr10	108862900	108863900	-1.2839339578147062
chr10	108863000	108864000	-0.8842362659567217
chr10	108863100	108864100	-1.0064583611893254
chr10	108863200	108864200	-0.6604224039088914
chr10	108863300	108864300	-0.8426123018097267
chr10	108863400	108864400	-0.2300344001594405
chr10	108863500	108864500	-0.6183331285193505
chr10	108863600	108864600	-0.970907563128442
chr10	108863700	108864700	-1.005202197312894
chr10	108863800	108864800	-1.3676153599094711
chr10	108863900	108864900	-1.6404848041809126
chr10	108864000	108865000	-2.4594620394383613
chr10	108864100	108865100	-2.639367932434371
chr10	108864200	108865200	-3.3761551754562986
chr10	108864300	108865300	-3.403269070243028
chr10	108864400	108865400	-3.5309120198785195
chr10	108864500	108865500	-3.047765831638209
chr10	108864600	108865600	-3.3463654910717606
chr10	108864700	108865700	-3.1636351891258343
chr10	108864800	108865800	-3.4958032097437512
chr10	108864900	108865900	-3.015997019168529
chr10	108865000	108866000	-2.1986067570356957
chr10	108865100	108866100	-1.6679677498866519
chr10	108865200	108866200	-1.8245346077848104
chr10	108865300	108866300	-1.883224435304245
chr10	108865400	108866400	-1.971790264084196
chr10	108865500	108866500	-2.14321694543288
chr10	108865600	108866600	-1.8559666469893976
chr10	108865700	108866700	-2.0700372871889696
chr10	108865800	108866800	-1.1258482575143307
chr10	108865900	108866900	-1.483714277686616
chr10	108866000	108867000	-2.3453496244303054
chr10	108866100	108867100	-2.6369231693492896
chr10	108866200	108867200	-2.426809494157041
chr10	108866300	108867300	-2.8136885310201785
chr10	108866400	108867400	-2.3012803495100207
chr10	108866500	108867500	-2.219148801798033
chr10	108866600	108867600	-1.8801736387691337
chr10	108866700	108867700	-1.5916439714524189
chr10	108866800	108867800	-1.624977075581227
chr10	108866900	108867900	-1.788295702386345
chr10	108867000	108868000	-1.5290536324953705
chr10	108867100	108868100	-1.6600046506291315
chr10	108867200	108868200	-2.4011225599263657
chr10	108867300	108868300	-1.5659803628680655
chr10	108867400	108868400	-2.627173301008768
chr10	108867500	108868500	-2.870178295714713
chr10	108867600	108868600	-3.0607910388245134
chr10	108867700	108868700	-2.719922318097546
chr10	108867800	108868800	-3.1628076824266884
chr10	108867900	108868900	-2.9279076546047365
chr10	108868000	108869000	-3.347398627571183
chr10	108868100	108869100	-3.090146103670373
chr10	108868200	108869200	-2.345436621840371
chr10	108868300	108869300	-2.3506365390047104
chr10	108868400	108869400	-1.6785874994175
chr10	108868500	108869500	-1.277609575905074
chr10	108868600	108869600	-0.959633868738486
chr10	108868700	108869700	-1.4105178426862233
chr10	108868800	108869800	-1.1936935992656743
chr10	108868900	108869900	-1.2870094846471178
chr10	108869000	108870000	-1.0017465848121891
chr10	108869100	108870100	-1.2835565622824985
chr10	108869200	108870200	-1.1366694937843902
chr10	108869300	108870300	-1.9458123737873483
chr10	108869400	108870400	-3.2572327311231963
chr10	108869500	108870500	-3.2066778914423835
chr10	108869600	108870600	-4.167623886975012
chr10	108869700	108870700	-3.4735132416792784
chr10	108869800	108870800	-3.421193631447818
chr10	108869900	108870900	-3.4860647130912543
chr10	108870000	108871000	-3.211681707704585
chr10	108870100	108871100	-3.395027243965772
chr10	108870200	108871200	-3.4810825758619752
chr10	108870300	108871300	-2.9471953931162984
chr10	108870400	108871400	-1.6338827832937224
chr10	108870500	108871500	-2.505496280184203
chr10	108870600	108871600	-1.8000660635112928
chr10	108870700	108871700	-2.267268257566252
chr10	108870800	108871800	-2.5671828786268938
chr10	108870900	108871900	-2.8702550993869504
chr10	108871000	108872000	-2.2628389426805966
chr10	108871100	108872100	-1.496273931557696
chr10	108871200	108872200	-1.6167699147042662
chr10	108871300	108872300	-1.779062498916852
chr10	108871400	108872400	-1.963741184000284
chr10	108871500	108872500	-1.246120738935289
chr10	108871600	108872600	-1.8113490028690504
chr10	108871700	108872700	-1.8629318375846888
chr10	108871800	108872800	-1.2934847683433015
chr10	108871900	108872900	-1.334066960721072
chr10	108872000	108873000	-1.3789368871580827
chr10	108872100	108873100	-1.6038308474978569
chr10	108872200	108873200	-1.9765099542295057
chr10	108872300	108873300	-2.4307650517500337
chr10	108872400	108873400	-2.3401461727314614
chr10	108872500	108873500	-1.9315740255851503
chr10	108872600	108873600	-1.706740649753334
chr10	108872700	108873700	-1.170377679994068
chr10	108872800	108873800	-1.577989682951365
chr10	108872900	108873900	-0.8420960653617997
chr10	108873000	108874000	-1.1764358404891515
chr10	108873100	108874100	-1.2886075502252814
chr10	108873200	108874200	-0.5643304901146928
chr10	108873300	108874300	0.22446231722862245
chr10	108873400	108874400	-0.4050580898838579
chr10	108873500	108874500	-0.90417280850217
chr10	108873600	108874600	-0.7766915852332378
chr10	108873700	108874700	-1.1087868245808683
chr10	108873800	108874800	-1.1710369270988032
chr10	108873900	108874900	-1.328393507945114
chr10	108874000	108875000	-1.5865812588447896
chr10	108874100	108875100	-1.291778481339215
chr10	108874200	108875200	-1.4375912978630685
chr10	108874300	108875300	-2.1602406086968684
chr10	108874400	108875400	-1.9134818305286527
chr10	108874500	108875500	-1.5494000203896583
chr10	108875600	108876600	-0.8571964625300454
chr10	108875700	108876700	-0.1984900185190962
chr10	108875800	108876800	0.3878872505245677
chr10	108875900	108876900	0.38525141187483003
chr10	108876000	108877000	0.6568021128343677
chr10	108876100	108877100	-0.02130074460481156
chr10	108876200	108877200	-0.30412808774391376
chr10	108876300	108877300	-0.4802362965748037
chr10	108876400	108877400	0.1601040747897788
chr10	108876500	108877500	0.01891894971596276
chr10	108876600	108877600	-0.17342293598255862
chr10	108876700	108877700	-0.5048672105875774
chr10	108876800	108877800	-0.6674796518311105
chr10	108876900	108877900	-0.7437185025559924
chr10	108877000	108878000	-0.5258872496135891
chr10	108877100	108878100	0.1908990279453023
chr10	108877200	108878200	0.1746786978088289
chr10	108877300	108878300	0.21570513997376448
chr10	108877400	108878400	-0.34070358449091065
chr10	108877500	108878500	0.2696950494264314
chr10	108877600	108878600	0.4505510487074564
chr10	108877700	108878700	0.3566579326995847
chr10	108877800	108878800	0.1069505999254003
chr10	108877900	108878900	0.5822092737564041
chr10	108878000	108879000	0.30172464522900005
chr10	108878100	108879100	-0.2753221634720605
chr10	108878200	108879200	-0.17330399635972124
chr10	108878300	108879300	-0.4317033349708721
chr10	108878400	108879400	-0.02987647372837702
chr10	108878500	108879500	-0.3867856707454513
chr10	108878600	108879600	-0.7845460125838558
chr10	108878700	108879700	-0.8855214188062814
chr10	108878800	108879800	-0.8410422591141454
chr10	108878900	108879900	-1.4069744553518286
chr10	108879000	108880000	-1.14981086961479
chr10	108879100	108880100	-0.16104911297726052
chr10	108880200	108881200	-0.6148531422430518
chr10	108880300	108881300	-0.3924760730237892
chr10	108880400	108881400	-0.09408901791232692
chr10	108880500	108881500	-0.5168209796803852
chr10	108880600	108881600	-0.7024728075136296
chr10	108880700	108881700	-1.0918368257032192
chr10	108880800	108881800	-1.07612641080006
chr10	108880900	108881900	-1.15288563350032
chr10	108881000	108882000	-0.7918541117170006
chr10	108881100	108882100	-1.5467265477191188
chr10	108881200	108882200	-1.869600691928911
chr10	108881300	108882300	-2.4312944123134703
chr10	108881400	108882400	-3.1592244388113766
chr10	108881500	108882500	-3.3558133461035933
chr10	108881600	108882600	-3.243395429518746
chr10	108881700	108882700	-3.6019411420651823
chr10	108881800	108882800	-3.6771365946235357
chr10	108881900	108882900	-4.0102624125326285
chr10	108882000	108883000	-4.574134995635272
chr10	108882100	108883100	-3.8358732118242735
chr10	108882200	108883200	-3.9196538946178734
chr10	108882300	108883300	-4.522564283616178
chr10	108882400	108883400	-4.260115551570331
chr10	108882500	108883500	-3.8640073259338976
chr10	108882600	108883600	-3.428061408780791
chr10	108882700	108883700	-3.2706326276453614
chr10	108882800	108883800	-2.8596073857701367
chr10	108882900	108883900	-2.461107320187393
chr10	108883000	108884000	-2.310770339218361
chr10	108883100	108884100	-2.985350485604594
chr10	108883200	108884200	-2.728663371698248
chr10	108883300	108884300	-1.5618328999254092
chr10	108883400	108884400	-1.3041925902656113
chr10	108883500	108884500	-1.0399901146299084
chr10	108883600	108884600	-1.2123177200993496
chr10	108883700	108884700	-1.556995076225808
chr10	108883800	108884800	-1.9622716613163853
chr10	108883900	108884900	-1.6180138512416282
chr10	108884000	108885000	-1.341063527910828
chr10	108884100	108885100	-1.293066696578115
chr10	108884200	108885200	-0.8229574551746309
chr10	108884300	108885300	-1.0730696899912815
chr10	108884400	108885400	-1.1811611797757269
chr10	108884500	108885500	-1.2636091035652832
chr10	108884600	108885600	-1.4323105135864522
chr10	108884700	108885700	-1.1029204836092448
chr10	108884800	108885800	-0.9249277232309588
chr10	108884900	108885900	-1.455719995983055
chr10	108885000	108886000	-1.4373373073168345
chr10	108885100	108886100	-0.9398063049337484
chr10	108885200	108886200	-2.1208148335917403
chr10	108885300	108886300	-2.6279236192116437
chr10	108885400	108886400	-2.4415323830057845
chr10	108885500	108886500	-2.2303122130261497
chr10	108885600	108886600	-2.4068131203484326
chr10	108885700	108886700	-1.7170161170376743
chr10	108885800	108886800	-1.7080097521569506
chr10	108885900	108886900	-1.7471481072329975
chr10	108886000	108887000	-2.232637155566044
chr10	108886100	108887100	-2.1671413167922413
chr10	108886200	108887200	-1.047340500465565
chr10	108886300	108887300	-1.2806005367526268
chr10	108886400	108887400	-1.8668214457612728
chr10	108886500	108887500	-2.5020393741843385
chr10	108886600	108887600	-2.447358198936161
chr10	108886700	108887700	-2.624234918042568
chr10	108886800	108887800	-2.474482226126043
chr10	108886900	108887900	-2.5763864865148927
chr10	108887000	108888000	-2.4547455988141564
chr10	108887100	108888100	-2.695469120456388
chr10	108887200	108888200	-2.8479825623788635
chr10	108887300	108888300	-2.2602431029393704
chr10	108887400	108888400	-1.7230882337135054
chr10	108887500	108888500	-1.1346606530766183
chr10	108887600	108888600	-1.1045273902218031
chr10	108887700	108888700	-0.9628219251170376
chr10	108887800	108888800	-2.0327453424264776
chr10	108887900	108888900	-2.291597026940254
chr10	108888000	108889000	-2.123545289037203
chr10	108888100	108889100	-1.908326252688504
chr10	108888200	108889200	-2.328216082415748
chr10	108888300	108889300	-2.362540798591076
chr10	108888400	108889400	-2.6921177863792023
chr10	108888500	108889500	-2.90705311341622
chr10	108888600	108889600	-2.814557268510298
chr10	108888700	108889700	-3.2594537946342723
chr10	108888800	108889800	-1.9971614096543933
chr10	108888900	108889900	-1.5463426986711966
chr10	108889000	108890000	-0.9208860556051808
chr10	108889100	108890100	-0.8553297610004527
chr10	108889200	108890200	-1.4003015813125856
chr10	108889300	108890300	-1.624305876937678
chr10	108889400	108890400	-1.6529707414882913
chr10	108889500	108890500	-1.498565371237235
chr10	108889600	108890600	-1.842020560810609
chr10	108889700	108890700	-1.9773386017990804
chr10	108889800	108890800	-2.837533433399403
chr10	108889900	108890900	-3.5527693463213748
chr10	108890000	108891000	-4.396062016133192
chr10	108890100	108891100	-4.38191270981151
chr10	108890200	108891200	-3.4384067642070644
chr10	108890300	108891300	-2.9529218143144065
chr10	108890400	108891400	-2.5369911793181354
chr10	108890500	108891500	-2.975900389538755
chr10	108890600	108891600	-2.5557502325503885
chr10	108890700	108891700	-2.6177631099650096
chr10	108890800	108891800	-2.677329493862185
chr10	108890900	108891900	-2.2164012190564817
chr10	108891000	108892000	-2.035893267075352
chr10	108891100	108892100	-2.167443371459193
chr10	108891200	108892200	-2.497788348374792
chr10	108891300	108892300	-2.7603671216769388
chr10	108891400	108892400	-3.0470100290082827
chr10	108891500	108892500	-2.7006563485243698
chr10	108891600	108892600	-3.190701044818608
chr10	108891700	108892700	-2.525701720273019
chr10	108891800	108892800	-2.260224029204164
chr10	108891900	108892900	-2.155728692297026
chr10	108892000	108893000	-2.7041878911511823
chr10	108892100	108893100	-2.811036430654169
chr10	108892200	108893200	-2.789549080788821
chr10	108892300	108893300	-3.3755106858652546
chr10	108892400	108893400	-3.5060426114217984
chr10	108892500	108893500	-2.7490187226748874
chr10	108892600	108893600	-2.6045932608984916
chr10	108892700	108893700	-3.506806038742348
chr10	108892800	108893800	-3.1466667721974915
chr10	108892900	108893900	-2.933578284649288
chr10	108893000	108894000	-1.6271396445661
chr10	108893100	108894100	-1.3329550821774223
chr10	108893200	108894200	-1.2507310139946504
chr10	108893300	108894300	-0.5291013266339045
chr10	108893400	108894400	-0.18814086413424694
chr10	108893500	108894500	-1.3679270575964728
chr10	108893600	108894600	-1.3711871449535529
chr10	108893700	108894700	-1.0521133394407172
chr10	108893800	108894800	-1.3570399998925875
chr10	108893900	108894900	-1.3771276860002457
chr10	108894000	108895000	-2.9489741409459023
chr10	108894100	108895100	-3.8593290060048298
chr10	108894200	108895200	-4.0095236983654186
chr10	108894300	108895300	-3.8883127984362833
chr10	108894400	108895400	-3.741829663518255
chr10	108894500	108895500	-3.0593535450510743
chr10	108894600	108895600	-3.8817169240696296
chr10	108894700	108895700	-4.537320554885339
chr10	108894800	108895800	-3.9671915299512963
chr10	108894900	108895900	-3.980528672819892
chr10	108895000	108896000	-3.3331918904587705
chr10	108895100	108896100	-3.023420901982105
chr10	108895200	108896200	-2.642917091124984
chr10	108895300	108896300	-2.7758981703816157
chr10	108895400	108896400	-2.9551463580406274
chr10	108895500	108896500	-3.1486205435290686
chr10	108895600	108896600	-2.8955383926007103
chr10	108895700	108896700	-1.6210636079830572
chr10	108895800	108896800	-2.6055606344929587
chr10	108895900	108896900	-2.6073152388035985
chr10	108896000	108897000	-2.519610949293795
chr10	108896100	108897100	-2.08138687027001
chr10	108896200	108897200	-1.81675125061214
chr10	108896300	108897300	-1.2206843361206543
chr10	108896400	108897400	-0.8108062252620449
chr10	108896500	108897500	-1.0959061922121782
chr10	108896600	108897600	-0.382372722126526
chr10	108896700	108897700	-1.3977015526169985
chr10	108897800	108898800	-0.7236215429445922
chr10	108897900	108898900	-0.6742120734318522
chr10	108898000	108899000	-0.8153536323684561
chr10	108898100	108899100	-1.1594071098454506
chr10	108898200	108899200	-0.6342942200584784
chr10	108898300	108899300	-0.31499309558034266
chr10	108898400	108899400	-1.288082565705725
chr10	108898500	108899500	-1.2518997461109458
chr10	108898600	108899600	-1.4364900383129076
chr10	108898700	108899700	-2.18865713070788
chr10	108898800	108899800	-2.331084546362401
chr10	108898900	108899900	-2.4414336403346804
chr10	108899000	108900000	-2.4138614490297705
chr10	108899100	108900100	-2.7129098295314718
chr10	108899200	108900200	-3.440824218340784
chr10	108899300	108900300	-3.5015557121237983
chr10	108899400	108900400	-2.907572913205907
chr10	108899500	108900500	-2.6235647095325945
chr10	108899600	108900600	-2.5798296290284783
chr10	108899700	108900700	-1.8837880815409924
chr10	108899800	108900800	-1.8360881245731424
chr10	108899900	108900900	-1.6352721891691404
chr10	108900000	108901000	-1.3467490220925702
chr10	108900100	108901100	-1.0687854859830948
chr10	108900200	108901200	-0.8629016522378473
chr10	108900300	108901300	-1.6406763787078535
chr10	108900400	108901400	-1.76730028985045
chr10	108900500	108901500	-2.081008469659868
chr10	108900600	108901600	-1.5485113733561906
chr10	108900700	108901700	-2.008181370856023
chr10	108900800	108901800	-2.148380476733008
chr10	108900900	108901900	-1.7608593787014255
chr10	108901000	108902000	-2.2905112762188287
chr10	108901400	108902400	-0.8869056277458982
chr10	108901500	108902500	-0.6902829157684618
chr10	108901600	108902600	-0.9985269721772121
chr10	108901700	108902700	-0.3693676300350767
chr10	108901800	108902800	-0.312820491856987
chr10	108901900	108902900	-0.2727336038104323
chr10	108902000	108903000	0.17124982014539442
chr10	108902100	108903100	0.3175872747620142
chr10	108902200	108903200	0.6671686724538572
chr10	108902300	108903300	0.4903802867008225
chr10	108902400	108903400	-0.14556713790123668
chr10	108902500	108903500	-0.260301207630988
chr10	108902600	108903600	-0.2152753375320584
chr10	108902700	108903700	-0.4997238984214554
chr10	108902800	108903800	-0.2691884010682241
chr10	108902900	108903900	-0.9060027371486162
chr10	108903000	108904000	-1.6205836538255447
chr10	108903100	108904100	-1.8054897146485804
chr10	108903200	108904200	-2.441647689117952
chr10	108903300	108904300	-2.656725317376654
chr10	108903400	108904400	-2.8437354707600724
chr10	108903500	108904500	-2.4968612571637943
chr10	108903600	108904600	-2.8886444307098977
chr10	108903700	108904700	-3.136458709743513
chr10	108903800	108904800	-4.286259321955509
chr10	108903900	108904900	-3.5669272752380587
chr10	108904000	108905000	-3.092170025807708
chr10	108904100	108905100	-3.0762175443649715
chr10	108904200	108905200	-2.622141019695996
chr10	108904300	108905300	-2.698387070368951
chr10	108904400	108905400	-2.53791888875834
chr10	108904500	108905500	-2.1683662859831863
chr10	108904600	108905600	-1.4413710348089162
chr10	108904700	108905700	-0.721709117938963
chr10	108904800	108905800	0.3414866148156913
chr10	108904900	108905900	0.20089808813990487
chr10	108905000	108906000	0.08539182659252134
chr10	108905100	108906100	0.10208451150818736
chr10	108905200	108906200	0.4405972985122173
chr10	108905300	108906300	0.6952031829142059
chr10	108905400	108906400	0.2921179075407517
chr10	108905500	108906500	-0.5409410506092245
chr10	108905600	108906600	-1.268077265023197
chr10	108905700	108906700	-2.1434244676527667
chr10	108905800	108906800	-1.8604769249199813
chr10	108905900	108906900	-1.9399901729301519
chr10	108906000	108907000	-1.7489997183754358
chr10	108906100	108907100	-2.365415555516293
chr10	108906200	108907200	-2.294264564111609
chr10	108906300	108907300	-1.997187990153641
chr10	108906400	108907400	-0.5317831109506767
chr10	108906500	108907500	-0.7559317050815842
chr10	108906600	108907600	-0.13284003231944555
chr10	108906700	108907700	0.5394557660174643
chr10	108906800	108907800	0.027233667081767502
chr10	108906900	108907900	-0.11501851836418685
chr10	108907000	108908000	0.2764695668589711
chr10	108907100	108908100	1.1746921822859715
chr10	108907200	108908200	1.0473109485608418
chr10	108907300	108908300	0.9385764448814052
chr10	108907400	108908400	-0.41109956212667537
chr10	108907500	108908500	-0.2951059936758673
chr10	108907600	108908600	-0.2670468198785086
chr10	108907700	108908700	-0.5404443121886661
chr10	108907800	108908800	-0.7354894577400599
chr10	108907900	108908900	-0.8029143997000017
chr10	108908000	108909000	-0.5117008819124834
chr10	108908100	108909100	-1.0449414598040818
chr10	108908200	108909200	-1.8610611825506047
chr10	108908300	108909300	-1.4184581020321216
chr10	108908400	108909400	-1.0126693168661929
chr10	108908500	108909500	-0.8243674856527359
chr10	108908600	108909600	-1.1558890952912548
chr10	108908700	108909700	-1.3357480931102412
chr10	108908800	108909800	-0.8680926380747224
chr10	108908900	108909900	-0.7511706512397033
chr10	108909000	108910000	-1.0334315150453814
chr10	108909100	108910100	-0.6726832209486748
chr10	108909200	108910200	-0.3163181703184642
chr10	108909300	108910300	-0.5792014621661061
chr10	108909400	108910400	-0.4588826461719586
chr10	108909500	108910500	-0.8037355491757755
chr10	108909600	108910600	-0.3999316717629608
chr10	108909700	108910700	0.19184109780197714
chr10	108909800	108910800	-0.13276147840711525
chr10	108909900	108910900	-0.2757440559026117
chr10	108910000	108911000	-0.2630970331890035
chr10	108910100	108911100	-0.6295295203596252
chr10	108910200	108911200	-0.42042043121140976
chr10	108910300	108911300	-0.5553412730692338
chr10	108910400	108911400	-0.6627740295126341
chr10	108910500	108911500	-0.4158252041024684
chr10	108910600	108911600	-0.12374978386641178
chr10	108910700	108911700	-0.07707511925551608
chr10	108910800	108911800	-0.15586668315679006
chr10	108910900	108911900	-0.5895470877621936
chr10	108911000	108912000	-1.043891788291113
chr10	108911100	108912100	-1.5771360934816308
chr10	108911200	108912200	-0.9736466938603254
chr10	108911300	108912300	-0.4901620329792714
chr10	108911400	108912400	0.9136738440677059
chr10	108911500	108912500	2.2573199312374173
chr10	108911600	108912600	2.371993299849129
chr10	108912900	108913900	0.3574863105350538
chr10	108913000	108914000	-0.0430873606493287
chr10	108913100	108914100	-0.2144902513486069
chr10	108913200	108914200	-0.3642018380565418
chr10	108913300	108914300	-0.8088251075136584
chr10	108913400	108914400	-0.5075269452151303
chr10	108913500	108914500	-1.0353319576320936
chr10	108913600	108914600	-0.6095366695436066
chr10	108913700	108914700	-1.17710792753988
chr10	108913800	108914800	-1.0905448388104308
chr10	108914100	108915100	-0.124899749985056
chr10	108914200	108915200	-0.13857521128351033
chr10	108914300	108915300	0.24295708682828546
chr10	108914400	108915400	0.8322306775616134
chr10	108914500	108915500	1.3723404288584042
chr10	108914600	108915600	1.535237480949061
chr10	108914700	108915700	1.6632076665242748
chr10	108914800	108915800	1.8832057293098048
chr10	108914900	108915900	2.1343647097440908
chr10	108915000	108916000	1.3539777030225557
chr10	108915100	108916100	0.8579085605623524
chr10	108915200	108916200	0.003003727439765193
chr10	108915300	108916300	0.35956785823215365
chr10	108915400	108916400	-0.9496548373309496
chr10	108915500	108916500	-0.7043249015006948
chr10	108915600	108916600	-1.5063560180802793
chr10	108915700	108916700	-1.294531871381831
chr10	108915800	108916800	-1.7727267682524226
chr10	108915900	108916900	-2.446630738303326
chr10	108916000	108917000	-2.495169934357283
chr10	108916100	108917100	-3.1904075454230068
chr10	108916200	108917200	-2.128294525798811
chr10	108916300	108917300	-2.207769985617536
chr10	108916400	108917400	-1.9915703624976544
chr10	108916500	108917500	-2.350486093064728
chr10	108916600	108917600	-1.6727759528361663
chr10	108916700	108917700	-1.9113618331134727
chr10	108916800	108917800	-2.029895674599317
chr10	108916900	108917900	-1.5713322359940758
chr10	108917000	108918000	-1.2614486504906055
chr10	108917100	108918100	-1.1050362446300637
chr10	108917200	108918200	-1.7447961896596107
chr10	108917300	108918300	-1.9877918280279767
chr10	108917400	108918400	-1.3126946019024908
chr10	108917500	108918500	-0.9478707057459952
chr10	108917600	108918600	-1.0685276012313358
chr10	108917700	108918700	-0.9022128747579476
chr10	108917800	108918800	-1.2969693285151516
chr10	108917900	108918900	-1.5655028429884146
chr10	108918000	108919000	-1.0278449328110728
chr10	108918100	108919100	-0.3861874801270891
chr10	108918200	108919200	-0.03499188176786807
chr10	108918300	108919300	-0.07996132679129107
chr10	108918400	108919400	-0.2801254336471935
chr10	108918500	108919500	-0.5181580773221098
chr10	108918600	108919600	-0.6015463837998992
chr10	108918700	108919700	-0.8903451352884287
chr10	108918800	108919800	-0.1944767792275917
chr10	108918900	108919900	0.08449400679834804
chr10	108919000	108920000	-0.2017842736347328
chr10	108919100	108920100	-0.7073259232779642
chr10	108919200	108920200	-1.1443958034053614
chr10	108919300	108920300	-1.337791112917583
chr10	108919400	108920400	-1.155276650422859
chr10	108919500	108920500	-0.9108970775260464
chr10	108919600	108920600	-0.7904353003493558
chr10	108919700	108920700	-0.9108225439701226
chr10	108919800	108920800	-1.3369060966249786
chr10	108919900	108920900	-1.7227533127853063
chr10	108920000	108921000	-1.5729823579908289
chr10	108920100	108921100	-1.6428671295495223
chr10	108920200	108921200	-1.4995474294493958
chr10	108920300	108921300	-1.2880131269156907
chr10	108920400	108921400	-1.3217619829166
chr10	108920500	108921500	-2.1414892363440647
chr10	108920600	108921600	-2.4496122851180138
chr10	108920700	108921700	-2.3160007940931
chr10	108920800	108921800	-1.7446474185875935
chr10	108920900	108921900	-1.723817336146122
chr10	108921000	108922000	-1.8266857167596515
chr10	108921100	108922100	-1.984477936655836
chr10	108921200	108922200	-1.69490318095643
chr10	108921300	108922300	-2.007564050422684
chr10	108921400	108922400	-2.3860279503077058
chr10	108921500	108922500	-2.1495006224275057
chr10	108921600	108922600	-2.5114422116711497
chr10	108921700	108922700	-2.654714645000415
chr10	108921800	108922800	-3.1521991356322823
chr10	108921900	108922900	-3.1074412699139566
chr10	108922000	108923000	-3.434773598052433
chr10	108922100	108923100	-2.5990648276991872
chr10	108922200	108923200	-2.5803603901661933
chr10	108922300	108923300	-1.4468011769494968
chr10	108922400	108923400	-1.3254231600695383
chr10	108922500	108923500	-0.6676158107474658
chr10	108922600	108923600	-0.2143086030982992
chr10	108922700	108923700	-0.2269282986622411
chr10	108922800	108923800	-0.8625983434543778
chr10	108922900	108923900	-0.7770541240552906
chr10	108923000	108924000	-0.7339660937216986
chr10	108923100	108924100	-1.6532819436591393
chr10	108923200	108924200	-2.06558244160691
chr10	108923300	108924300	-2.7209819532873434
chr10	108923400	108924400	-3.2480141577747057
chr10	108923500	108924500	-3.4380293387782204
chr10	108923600	108924600	-3.7965764093963967
chr10	108923700	108924700	-4.1677753534987945
chr10	108923800	108924800	-3.442244826031014
chr10	108923900	108924900	-3.8889302024884267
chr10	108924000	108925000	-3.1169075634314702
chr10	108924100	108925100	-2.238517888808417
chr10	108924200	108925200	-2.0964697328267463
chr10	108924300	108925300	-2.198464506308752
chr10	108924400	108925400	-1.3058009999069304
chr10	108924500	108925500	-1.7618391890471234
chr10	108924600	108925600	-1.1699503783554217
chr10	108924700	108925700	-0.9612600534779095
chr10	108924800	108925800	-1.1986635249464297
chr10	108924900	108925900	-0.5932182948119678
chr10	108925000	108926000	-1.6087261587823825
chr10	108926100	108927100	-0.5630502634730221
chr10	108926200	108927200	-1.2547855837577089
chr10	108926300	108927300	-1.6712669465133771
chr10	108926400	108927400	-2.153081308104484
chr10	108926500	108927500	-2.3465577744365915
chr10	108926600	108927600	-1.1775462737752052
chr10	108926700	108927700	-0.6439759795718811
chr10	108926800	108927800	-0.9621104523611216
chr10	108926900	108927900	-1.991161812075472
chr10	108927000	108928000	-1.7042774441320991
chr10	108927100	108928100	-1.9842021796981035
chr10	108927200	108928200	-1.805887355248068
chr10	108927300	108928300	-1.7960399616793372
chr10	108927400	108928400	-2.231573822065553
chr10	108927500	108928500	-1.88102532220616
chr10	108927600	108928600	-2.505670775245441
chr10	108927700	108928700	-2.1910627328169987
chr10	108927800	108928800	-2.5799646832203726
chr10	108927900	108928900	-1.9907253697592788
chr10	108928000	108929000	-2.100378597617554
chr10	108928100	108929100	-1.5840635496117716
chr10	108928200	108929200	-0.7955071306759374
chr10	108928300	108929300	-0.16260120671846626
chr10	108928400	108929400	0.12620064098718078
chr10	108928500	108929500	-0.5231367362203942
chr10	108928600	108929600	0.06741339109711053
chr10	108928700	108929700	-0.7172632545890109
chr10	108928800	108929800	-1.0284826385745065
chr10	108928900	108929900	-1.3423138382101143
chr10	108929000	108930000	-1.8401837602980191
chr10	108929100	108930100	-2.297849310147556
chr10	108929200	108930200	-2.500613182371365
chr10	108929300	108930300	-2.913805957215187
chr10	108929400	108930400	-2.7856912164278453
chr10	108929500	108930500	-2.439054326586492
chr10	108929600	108930600	-3.022839767433481
chr10	108929700	108930700	-2.6834332871307094
chr10	108929800	108930800	-2.3644306870848264
chr10	108929900	108930900	-2.2751693027167303
chr10	108930000	108931000	-1.699330083180583
chr10	108930100	108931100	-1.4660450154147266
chr10	108930200	108931200	-1.7110659347811603
chr10	108930300	108931300	-1.7725583569491017
chr10	108930400	108931400	-2.5034644017607905
chr10	108930500	108931500	-2.481860740852328
chr10	108930600	108931600	-1.3859654545820168
chr10	108930700	108931700	-0.9157974504361416
chr10	108930800	108931800	-1.0656621025362067
chr10	108930900	108931900	-1.6226042284780409
chr10	108931000	108932000	-1.4471524864012477
chr10	108931100	108932100	-0.9901261415507228
chr10	108931200	108932200	-0.9347499691226612
chr10	108931300	108932300	-0.26551730837964044
chr10	108931400	108932400	0.6776870685208035
chr10	108931500	108932500	0.5195392141260432
chr10	108931600	108932600	-0.0197409623531922
chr10	108931700	108932700	-0.05016026650224322
chr10	108931800	108932800	-0.16370252799394416
chr10	108931900	108932900	-0.047597032138987146
chr10	108932000	108933000	-0.18962242573743723
chr10	108932100	108933100	-0.8943086542511297
chr10	108932200	108933200	-1.187159284630572
chr10	108932300	108933300	-1.6788670372601184
chr10	108932400	108933400	-1.8521759795450088
chr10	108932500	108933500	-1.73411545384896
chr10	108932600	108933600	-2.100917038873902
chr10	108932700	108933700	-3.013203251410995
chr10	108932800	108933800	-2.66632626832112
chr10	108932900	108933900	-2.540480521152226
chr10	108933000	108934000	-2.761790915478269
chr10	108933100	108934100	-2.766997936676032
chr10	108933200	108934200	-2.7621461297723746
chr10	108933300	108934300	-3.2476617471133484
chr10	108933400	108934400	-3.1947545624278826
chr10	108933500	108934500	-3.0258270036727417
chr10	108933600	108934600	-3.0418596806319647
chr10	108933700	108934700	-2.2294354116007478
chr10	108933800	108934800	-2.5282082103578167
chr10	108933900	108934900	-2.0649817124703205
chr10	108934000	108935000	-2.01894082272137
chr10	108934100	108935100	-2.1493160013075205
chr10	108934200	108935200	-2.038353069900305
chr10	108934300	108935300	-0.949697043114924
chr10	108934400	108935400	-1.150550694699486
chr10	108934500	108935500	-1.268686304883357
chr10	108934600	108935600	-0.7734622858474515
chr10	108934700	108935700	-1.0842569213398079
chr10	108934800	108935800	-0.7895662493594433
chr10	108934900	108935900	-1.151388298527273
chr10	108935000	108936000	-0.8394503960219714
chr10	108937300	108938300	-1.0010133178957328
chr10	108937400	108938400	-1.3308810361397758
chr10	108937500	108938500	-1.8057206540966253
chr10	108937600	108938600	-1.8584501684213048
chr10	108937700	108938700	-1.643967026190048
chr10	108937800	108938800	-2.06980743540945
chr10	108937900	108938900	-2.0235953706738634
chr10	108938000	108939000	-1.4685860068670604
chr10	108938100	108939100	-1.5988522601968522
chr10	108938200	108939200	-1.6926048499172766
chr10	108938300	108939300	-0.7447758529360846
chr10	108938400	108939400	-1.1841493259212459
chr10	108938500	108939500	-1.1226407870550383
chr10	108938600	108939600	-1.2612039429289819
chr10	108938700	108939700	-1.1381209810549118
chr10	108938800	108939800	-0.8435094680168939
chr10	108938900	108939900	-0.7700116070762689
chr10	108939000	108940000	-0.6229262947234641
chr10	108939100	108940100	-1.0992298879475668
chr10	108939200	108940200	-0.9181896288582876
chr10	108939300	108940300	-1.4484995223620507
chr10	108939400	108940400	-0.5903640235751136
chr10	108939500	108940500	-0.6331399861961594
chr10	108939600	108940600	-0.35510084740206954
chr10	108939700	108940700	-0.8801093123935854
chr10	108939800	108940800	-0.9324054827467412
chr10	108939900	108940900	-1.176596967273984
chr10	108940000	108941000	-1.7064387763448716
chr10	108940100	108941100	-0.7657165818331089
chr10	108940200	108941200	-0.9212963633561846
chr10	108940300	108941300	-0.4700116675579841
chr10	108941700	108942700	-1.3438563854500198
chr10	108941800	108942800	-1.0555708306599787
chr10	108941900	108942900	-1.3961493363781652
chr10	108942000	108943000	-1.1526396851400347
chr10	108942100	108943100	-0.4858504253392501
chr10	108942200	108943200	-0.528847161116721
chr10	108942300	108943300	-1.0830633317146348
chr10	108942400	108943400	-1.0666684289184334
chr10	108942500	108943500	-0.6655491854641103
chr10	108942600	108943600	-0.4627053087463291
chr10	108942700	108943700	-0.5951655174731717
chr10	108942800	108943800	-1.3954236608405448
chr10	108942900	108943900	-1.4378981320148765
chr10	108943000	108944000	-1.3498327209322618
chr10	108943100	108944100	-1.3967746327324206
chr10	108943200	108944200	-1.2047990155149837
chr10	108943300	108944300	-0.9510830511315308
chr10	108943400	108944400	-0.8088586995855087
chr10	108943500	108944500	-0.5123384953579487
chr10	108943600	108944600	-0.2741850475015153
chr10	108943700	108944700	-0.5157336981920789
chr10	108943800	108944800	0.2085744868335512
chr10	108943900	108944900	0.5330387588001603
chr10	108944400	108945400	-0.24324864336809626
chr10	108944500	108945500	0.25927669308897633
chr10	108944600	108945600	-0.13317947726645127
chr10	108944700	108945700	-0.4334186554276723
chr10	108944800	108945800	-0.9210864997286184
chr10	108944900	108945900	-0.9652921808135296
chr10	108945000	108946000	-0.9123421787577353
chr10	108945100	108946100	-1.311987739178898
chr10	108945200	108946200	-1.4716088778891192
chr10	108945300	108946300	-1.9918633506564007
chr10	108945400	108946400	-2.002293494268511
chr10	108945500	108946500	-2.470400186628032
chr10	108945600	108946600	-2.304628017523019
chr10	108945700	108946700	-2.1598786312531693
chr10	108945800	108946800	-2.1887598202666507
chr10	108945900	108946900	-2.0667142080001777
chr10	108946000	108947000	-2.765419335844685
chr10	108946100	108947100	-2.612992895584076
chr10	108946200	108947200	-2.6742851582991816
chr10	108946300	108947300	-2.793545695357349
chr10	108946400	108947400	-3.0325970054043867
chr10	108946500	108947500	-3.2820930385033966
chr10	108946600	108947600	-3.982799411618759
chr10	108946700	108947700	-4.196426059740411
chr10	108946800	108947800	-4.127917988381956
chr10	108946900	108947900	-4.150381731507384
chr10	108947000	108948000	-3.567838029379233
chr10	108947100	108948100	-4.107536414466196
chr10	108947200	108948200	-4.443984379170248
chr10	108947300	108948300	-4.3346834713002345
chr10	108947400	108948400	-3.7529459366124507
chr10	108947500	108948500	-3.7229596559481566
chr10	108947600	108948600	-3.5934325045773785
chr10	108947700	108948700	-3.6123023946568567
chr10	108947800	108948800	-3.0789449618695084
chr10	108947900	108948900	-4.018332226064299
chr10	108948000	108949000	-3.7690490655835003
chr10	108948100	108949100	-3.0813643166392524
chr10	108948200	108949200	-2.8049756300954054
chr10	108948300	108949300	-2.5902458823296377
chr10	108948400	108949400	-3.2515500997318982
chr10	108948500	108949500	-3.7307972241018064
chr10	108948600	108949600	-3.7911697095505694
chr10	108948700	108949700	-3.721789066445716
chr10	108948800	108949800	-4.137448359155956
chr10	108948900	108949900	-3.5270128570673585
chr10	108949000	108950000	-4.066720903190044
chr10	108949100	108950100	-4.420247074262174
chr10	108949200	108950200	-4.297479356438599
chr10	108949300	108950300	-4.561247407441024
chr10	108949400	108950400	-4.259440190111012
chr10	108949500	108950500	-3.4756568143780737
chr10	108949600	108950600	-3.005016381415448
chr10	108949700	108950700	-2.589422498971038
chr10	108949800	108950800	-2.858270692919653
chr10	108949900	108950900	-2.744998793778048
chr10	108950000	108951000	-2.520619741075974
chr10	108950100	108951100	-2.2494325608480854
chr10	108950200	108951200	-1.504242679588258
chr10	108952200	108953200	-1.0735331051254544
chr10	108952300	108953300	-1.7707583315541544
chr10	108952400	108953400	-1.7504647041738908
chr10	108952500	108953500	-1.964042783076856
chr10	108952600	108953600	-2.5383530701524624
chr10	108952700	108953700	-2.0597818909768013
chr10	108952800	108953800	-3.0450474948787982
chr10	108952900	108953900	-3.3315353137880437
chr10	108953000	108954000	-2.7363290802272022
chr10	108953100	108954100	-3.2649227508846987
chr10	108953200	108954200	-2.3340434937665626
chr10	108953300	108954300	-2.305565869058697
chr10	108953400	108954400	-2.182115978774017
chr10	108953500	108954500	-1.6211856823697608
chr10	108953700	108954700	-1.5546881306149742
chr10	108954900	108955900	-0.6341647914141727
chr10	108955000	108956000	-1.5733123305193624
chr10	108955100	108956100	-2.087293909216396
chr10	108955200	108956200	-2.026351132850096
chr10	108955300	108956300	-2.4916781658742484
chr10	108955400	108956400	-3.382096544972641
chr10	108955500	108956500	-3.4138873116665622
chr10	108955600	108956600	-3.5946223004998257
chr10	108955700	108956700	-3.3385916844593533
chr10	108955800	108956800	-2.783499133136773
chr10	108955900	108956900	-2.541818906704352
chr10	108956000	108957000	-2.3650733570397637
chr10	108956100	108957100	-1.948252992176123
chr10	108956200	108957200	-1.7248973194880224
chr10	108956300	108957300	-0.9257177020422636
chr10	108956400	108957400	-0.7333013787430464
chr10	108956500	108957500	-0.4456020712228108
chr10	108956600	108957600	-0.7193800108010406
chr10	108956700	108957700	-0.7746803766601061
chr10	108956800	108957800	-1.2460611370478791
chr10	108956900	108957900	-2.128555217998872
chr10	108957000	108958000	-1.5704199456566836
chr10	108957100	108958100	-1.6517929788008017
chr10	108957200	108958200	-2.193636387603025
chr10	108957300	108958300	-1.9144292783329957
chr10	108957400	108958400	-1.4988281849310292
chr10	108957500	108958500	-1.5775153766740733
chr10	108957600	108958600	-1.443494811669527
chr10	108957700	108958700	-1.5940712546806943
chr10	108957800	108958800	-2.5097694737695644
chr10	108957900	108958900	-1.980992399837736
chr10	108958000	108959000	-1.7134573952176917
chr10	108958100	108959100	-1.6607808866821594
chr10	108958200	108959200	-1.087894023414558
chr10	108958300	108959300	-1.4723538927402802
chr10	108958400	108959400	-1.4063935409348076
chr10	108958500	108959500	-1.3483804691465064
chr10	108958600	108959600	-1.5224409396388476
chr10	108958700	108959700	-1.2032969499309911
chr10	108958800	108959800	-0.5430902867750688
chr10	108958900	108959900	-0.932107140295182
chr10	108959000	108960000	-1.312549251768725
chr10	108959100	108960100	-1.7597881803332491
chr10	108959200	108960200	-1.965290707807268
chr10	108959300	108960300	-1.6513407464784622
chr10	108959400	108960400	-1.434325486857079
chr10	108959500	108960500	-2.3439238588890587
chr10	108959600	108960600	-2.073756616816925
chr10	108959700	108960700	-1.9963421263193453
chr10	108959800	108960800	-1.3618091365144418
chr10	108959900	108960900	-0.4278010900151912
chr10	108960000	108961000	-0.7209899157544464
chr10	108960100	108961100	-0.3530446901034461
chr10	108960200	108961200	-0.8928581467365478
chr10	108960300	108961300	-1.6474814731258374
chr10	108960400	108961400	-2.2014368426231763
chr10	108960500	108961500	-2.597494577029644
chr10	108960600	108961600	-2.2008679138734606
chr10	108960700	108961700	-2.2862039034647617
chr10	108960800	108961800	-2.3411894556136916
chr10	108960900	108961900	-2.9049025486940865
chr10	108961000	108962000	-2.969475247084334
chr10	108961100	108962100	-2.876133172437118
chr10	108961200	108962200	-2.482825387447909
chr10	108961300	108962300	-1.937683673704787
chr10	108961400	108962400	-1.846712048393131
chr10	108961500	108962500	-0.7793252242966202
chr10	108961600	108962600	-1.1782641292019151
chr10	108961700	108962700	-1.6550042042243
chr10	108961800	108962800	-2.513778086184338
chr10	108961900	108962900	-2.072011884237188
chr10	108962000	108963000	-2.3288997917989493
chr10	108962100	108963100	-2.1032925454932583
chr10	108962200	108963200	-2.328962194778022
chr10	108962300	108963300	-2.356364437319671
chr10	108962400	108963400	-2.135239222363861
chr10	108962500	108963500	-1.8871575750822869
chr10	108962600	108963600	-2.2287837091747664
chr10	108962700	108963700	-1.5526126819804371
chr10	108962800	108963800	-0.9622845312343092
chr10	108962900	108963900	-1.2224465692144435
chr10	108963000	108964000	-1.3903716387689815
chr10	108963100	108964100	-1.7855356862979284
chr10	108963200	108964200	-1.4701307980137428
chr10	108963300	108964300	-1.3617234774848408
chr10	108963400	108964400	-1.6595095155154926
chr10	108963500	108964500	-1.7487948683798278
chr10	108963600	108964600	-1.3081629384349236
chr10	108963700	108964700	-1.579019449018775
chr10	108963800	108964800	-2.0004339840649115
chr10	108963900	108964900	-1.7759615134536713
chr10	108964000	108965000	-1.0434818544696631
chr10	108964100	108965100	-1.5053381549218772
chr10	108964200	108965200	-1.558760008228963
chr10	108964300	108965300	-2.405905811962671
chr10	108964400	108965400	-2.8827931547825836
chr10	108964500	108965500	-3.4211633603410965
chr10	108964600	108965600	-3.9931087401445318
chr10	108964700	108965700	-3.974295289681032
chr10	108964800	108965800	-4.404837410819932
chr10	108964900	108965900	-4.886930161707254
chr10	108965000	108966000	-4.8100759009439935
chr10	108965100	108966100	-4.706722372977897
chr10	108965200	108966200	-4.730596269536448
chr10	108965300	108966300	-4.587071442645116
chr10	108965400	108966400	-4.367916446303778
chr10	108965500	108966500	-3.9378451699067374
chr10	108965600	108966600	-3.068657007192043
chr10	108965700	108966700	-3.3041151224114613
chr10	108965800	108966800	-2.546932068651888
chr10	108965900	108966900	-1.898025248429895
chr10	108966000	108967000	-1.6006403340587219
chr10	108966100	108967100	-1.867551523805082
chr10	108966200	108967200	-1.7582631899715024
chr10	108966300	108967300	-1.6440705383777552
chr10	108966400	108967400	-1.6587400716071716
chr10	108966500	108967500	-1.9302711693701289
chr10	108966600	108967600	-2.0496309891030324
chr10	108966700	108967700	-2.029762663173266
chr10	108966800	108967800	-1.9733159162032656
chr10	108966900	108967900	-2.5399386636359216
chr10	108967000	108968000	-2.5888501529183974
chr10	108967100	108968100	-2.0318099735844206
chr10	108967200	108968200	-2.2153814570710693
chr10	108967300	108968300	-1.789909484686234
chr10	108967400	108968400	-1.8282214433387176
chr10	108967500	108968500	-1.8607185024946082
chr10	108967600	108968600	-2.1537760114228264
chr10	108967700	108968700	-1.8988081613282843
chr10	108967800	108968800	-1.670163977053156
chr10	108967900	108968900	-1.816199004245367
chr10	108968000	108969000	-2.689427127698397
chr10	108968100	108969100	-2.4274392647270053
chr10	108968200	108969200	-2.7695091256086752
chr10	108968300	108969300	-3.2785058446343087
chr10	108968400	108969400	-3.5107397203302924
chr10	108968500	108969500	-3.214535065520913
chr10	108968600	108969600	-2.8323382550175613
chr10	108968700	108969700	-3.019234147020592
chr10	108968800	108969800	-3.6504236976148836
chr10	108968900	108969900	-3.321563362306524
chr10	108969000	108970000	-2.6560252638648856
chr10	108969100	108970100	-4.0913274055019135
chr10	108969200	108970200	-4.309738747054825
chr10	108969300	108970300	-4.91483470011953
chr10	108969400	108970400	-4.377325834476218
chr10	108969500	108970500	-4.61480621119587
chr10	108969600	108970600	-5.036086027018147
chr10	108969700	108970700	-5.1870549357914415
chr10	108969800	108970800	-4.860117060529911
chr10	108969900	108970900	-4.62893863981251
chr10	108970000	108971000	-4.335400477074957
chr10	108970100	108971100	-3.7204871900242966
chr10	108970200	108971200	-3.3779336715624466
chr10	108970300	108971300	-2.8455373768466568
chr10	108970400	108971400	-2.92995153108212
chr10	108970500	108971500	-2.577011154215749
chr10	108970600	108971600	-2.865741381159815
chr10	108970700	108971700	-3.14102366055964
chr10	108970800	108971800	-2.9598171368780912
chr10	108970900	108971900	-3.6155892873831386
chr10	108971000	108972000	-3.298097626037639
chr10	108971100	108972100	-2.8655571578784165
chr10	108971200	108972200	-2.3318738212086347
chr10	108971300	108972300	-1.6837362724327511
chr10	108971400	108972400	-1.3409419492504004
chr10	108971500	108972500	-0.8802090182641581
chr10	108971600	108972600	-0.1878230183254749
chr10	108971700	108972700	0.19318491999935425
chr10	108972300	108973300	0.7460903781407422
chr10	108972400	108973400	0.7309730189270276
chr10	108972500	108973500	-0.11514766327581415
chr10	108972600	108973600	-0.6605039521362019
chr10	108972700	108973700	-0.839831648181593
chr10	108972800	108973800	-1.6072491275538263
chr10	108972900	108973900	-1.86484207344942
chr10	108973000	108974000	-1.16435874456282
chr10	108973100	108974100	-1.3583389157632035
chr10	108973200	108974200	-2.254603574526341
chr10	108973300	108974300	-2.2165863477039363
chr10	108973400	108974400	-2.0509284068437834
chr10	108973500	108974500	-2.2716524296627303
chr10	108973600	108974600	-2.3171947524431182
chr10	108973700	108974700	-2.0144358693170683
chr10	108973800	108974800	-1.912747679501104
chr10	108973900	108974900	-2.095127560794829
chr10	108974000	108975000	-2.769863759033737
chr10	108974100	108975100	-3.0182449753116605
chr10	108974200	108975200	-2.6034970139394824
chr10	108974300	108975300	-2.90137725461192
chr10	108974400	108975400	-3.3553345539068187
chr10	108974500	108975500	-2.544550128696315
chr10	108974600	108975600	-2.3907277280689905
chr10	108974700	108975700	-2.638545682814622
chr10	108974800	108975800	-2.6516413752403665
chr10	108974900	108975900	-2.4186513734271737
chr10	108975000	108976000	-2.2707980822351206
chr10	108975100	108976100	-1.4969497339630289
chr10	108975200	108976200	-1.8408876341112843
chr10	108975300	108976300	-2.2432482153764552
chr10	108975400	108976400	-2.6605192644362607
chr10	108975500	108976500	-3.1545526637014216
chr10	108975600	108976600	-3.1035733987458696
chr10	108975700	108976700	-3.0040796412254536
chr10	108975800	108976800	-3.2908821682288125
chr10	108975900	108976900	-3.4439271667717186
chr10	108976000	108977000	-3.7700694916087345
chr10	108976100	108977100	-4.8934143544999085
chr10	108976200	108977200	-4.5763901274043
chr10	108976300	108977300	-4.026712560945134
chr10	108976400	108977400	-3.5559687193016773
chr10	108976500	108977500	-4.048951967888509
chr10	108976600	108977600	-3.946082821860361
chr10	108976700	108977700	-3.8737095385651363
chr10	108976800	108977800	-3.744380028846636
chr10	108976900	108977900	-3.312017392098077
chr10	108977000	108978000	-2.9588695618730987
chr10	108977100	108978100	-1.8085380740185448
chr10	108977200	108978200	-1.9857049987491864
chr10	108977300	108978300	-2.3187051324022074
chr10	108977400	108978400	-2.6268117429404443
chr10	108977500	108978500	-2.559808168498538
chr10	108977600	108978600	-2.491275154645381
chr10	108977700	108978700	-2.3710028944397226
chr10	108977800	108978800	-2.3404605760289767
chr10	108977900	108978900	-2.2194631813194
chr10	108978000	108979000	-2.1814677094818338
chr10	108978100	108979100	-2.497654756193604
chr10	108978200	108979200	-2.485459847974767
chr10	108978300	108979300	-2.7657198087529182
chr10	108978400	108979400	-2.784368240944713
chr10	108978500	108979500	-2.2637762190578496
chr10	108978600	108979600	-2.3684932017155806
chr10	108978700	108979700	-2.207902950782851
chr10	108978800	108979800	-2.466320331382478
chr10	108978900	108979900	-2.92894709916228
chr10	108979000	108980000	-2.837462202331836
chr10	108979100	108980100	-2.6151032315712324
chr10	108979200	108980200	-3.019649643174969
chr10	108979300	108980300	-2.3209772095681243
chr10	108979400	108980400	-1.588235899038834
chr10	108979500	108980500	-1.307217399225916
chr10	108979600	108980600	-0.8470377036124369
chr10	108979700	108980700	-1.3703087156089304
chr10	108979800	108980800	-1.7421026689881376
chr10	108979900	108980900	-2.1757804524521567
chr10	108980000	108981000	-2.4041620613349255
chr10	108980100	108981100	-2.468237246279976
chr10	108980200	108981200	-1.6672208431318234
chr10	108980300	108981300	-2.1001404404318045
chr10	108980400	108981400	-2.4205109425835483
chr10	108980500	108981500	-2.9830190423589413
chr10	108980600	108981600	-3.5400463646242613
chr10	108980700	108981700	-3.5134381650604998
chr10	108980800	108981800	-3.12876451269682
chr10	108980900	108981900	-2.0276826245440054
chr10	108981000	108982000	-2.3497621257554204
chr10	108981100	108982100	-2.7975241424703685
chr10	108981200	108982200	-2.319369181010212
chr10	108981300	108982300	-2.262691997548478
chr10	108981400	108982400	-2.8032738230909358
chr10	108981500	108982500	-2.8184464733933727
chr10	108981600	108982600	-2.623499668072714
chr10	108981700	108982700	-2.2838531185673814
chr10	108981800	108982800	-1.6972846814979838
chr10	108981900	108982900	-2.9437537939282348
chr10	108982000	108983000	-2.4502715105542903
chr10	108982100	108983100	-2.415065976995737
chr10	108982200	108983200	-2.832697686519834
chr10	108982300	108983300	-3.061658353605178
chr10	108982400	108983400	-2.6564926684458587
chr10	108982500	108983500	-2.3429322066959304
chr10	108982600	108983600	-2.663420528883732
chr10	108982700	108983700	-2.6612976652121554
chr10	108982800	108983800	-3.083122130352656
chr10	108982900	108983900	-2.2394199019376475
chr10	108983000	108984000	-2.380921970388193
chr10	108983100	108984100	-2.5059564726641583
chr10	108983200	108984200	-2.9641454151992
chr10	108983300	108984300	-2.8036421673584604
chr10	108983400	108984400	-3.010642923043992
chr10	108983500	108984500	-2.88112898035874
chr10	108983600	108984600	-2.7302688006903737
chr10	108983700	108984700	-2.280488754181484
chr10	108983800	108984800	-1.5943857849770886
chr10	108983900	108984900	-1.3112424664071909
chr10	108984000	108985000	-1.4817508365420071
chr10	108984100	108985100	-0.9565392534807172
chr10	108984200	108985200	-1.8613840815864384
chr10	108984300	108985300	-1.8475829622830355
chr10	108984400	108985400	-1.3481032778103448
chr10	108984500	108985500	-1.8003873076950694
chr10	108984600	108985600	-2.030568293745548
chr10	108984700	108985700	-2.6707094987685203
chr10	108984800	108985800	-3.2198724596667034
chr10	108984900	108985900	-3.678100982207805
chr10	108985000	108986000	-3.54532213533721
chr10	108985100	108986100	-4.113704865943279
chr10	108985200	108986200	-3.3271788882162414
chr10	108985300	108986300	-3.998877193540535
chr10	108985400	108986400	-4.460136076649609
chr10	108985500	108986500	-4.38117517721638
chr10	108985600	108986600	-4.019269528100175
chr10	108985700	108986700	-3.1456859220738567
chr10	108985800	108986800	-3.4854794669753884
chr10	108985900	108986900	-3.5572809954622264
chr10	108986000	108987000	-3.682810803497754
chr10	108986100	108987100	-2.9585068660418914
chr10	108986200	108987200	-2.322340252214412
chr10	108986300	108987300	-1.4975040382213325
chr10	108986400	108987400	-1.228001803961847
chr10	108986500	108987500	-0.893308672213824
chr10	108986600	108987600	-1.3697419976822525
chr10	108986700	108987700	-1.5635554788307129
chr10	108986800	108987800	-1.0687725897703757
chr10	108986900	108987900	-1.2346891938345104
chr10	108987000	108988000	-2.1030245401229366
chr10	108987100	108988100	-2.3737141062003264
chr10	108987200	108988200	-2.485301561637744
chr10	108987300	108988300	-3.0124299593807344
chr10	108987400	108988400	-2.797846073913886
chr10	108987500	108988500	-2.8349101775134096
chr10	108987600	108988600	-2.6586329001928912
chr10	108987700	108988700	-2.999709407349504
chr10	108987800	108988800	-2.85566564195589
chr10	108987900	108988900	-2.5608848305204646
chr10	108988000	108989000	-1.781198675275027
chr10	108988100	108989100	-2.20980434670927
chr10	108988200	108989200	-2.0132474458297507
chr10	108988300	108989300	-1.4452900106665951
chr10	108988400	108989400	-2.1847663557239496
chr10	108988500	108989500	-2.2078495872550508
chr10	108988600	108989600	-1.6106081943257191
chr10	108988700	108989700	-1.9337003160072541
chr10	108988800	108989800	-2.017241390073232
chr10	108988900	108989900	-2.303394731493348
chr10	108989000	108990000	-2.2440368293386372
chr10	108989100	108990100	-2.528231567420768
chr10	108989200	108990200	-2.7912197036844506
chr10	108989300	108990300	-2.626061022727999
chr10	108989400	108990400	-1.9267150741338896
chr10	108989500	108990500	-2.1116012741406016
chr10	108989600	108990600	-2.968114876408587
chr10	108989700	108990700	-3.0688421157397983
chr10	108989800	108990800	-3.359424419611507
chr10	108989900	108990900	-3.354870577502972
chr10	108990000	108991000	-3.154910004847605
chr10	108990100	108991100	-3.0177523164725457
chr10	108990200	108991200	-2.9533829524854935
chr10	108990300	108991300	-3.2499676197694414
chr10	108990400	108991400	-3.7036170313988914
chr10	108990500	108991500	-3.6460793311077313
chr10	108990600	108991600	-3.1674285846716765
chr10	108990700	108991700	-3.729949000687222
chr10	108990800	108991800	-3.384442104364459
chr10	108990900	108991900	-3.6029453304428
chr10	108991000	108992000	-3.402294120677935
chr10	108991100	108992100	-2.9484489613777605
chr10	108991200	108992200	-2.9966035970007736
chr10	108991300	108992300	-3.0135337441433863
chr10	108991400	108992400	-2.969924429726476
chr10	108991500	108992500	-2.9502729585695042
chr10	108991600	108992600	-2.7031329037403657
chr10	108993100	108994100	-5.065515433075028
chr10	108993200	108994200	-5.367761800490958
chr10	108993300	108994300	-6.0384958917146765
chr10	108993400	108994400	-5.86855269694432
chr10	108993500	108994500	-5.949370808287977
chr10	108993600	108994600	-5.820195637309407
chr10	108993700	108994700	-5.429079223847437
chr10	108993800	108994800	-5.357414176937024
chr10	108993900	108994900	-4.917914335395412
chr10	108994000	108995000	-5.084365010653873
chr10	108994100	108995100	-4.9189822268108
chr10	108994200	108995200	-5.103723432613882
chr10	108994300	108995300	-4.821266184307687
chr10	108994400	108995400	-5.496002290706876
chr10	108994500	108995500	-5.567264317994433
chr10	108994600	108995600	-5.52401004073141
chr10	108994700	108995700	-5.944954127125257
chr10	108994800	108995800	-5.717214486956609
chr10	108994900	108995900	-6.210806002536395
chr10	108995000	108996000	-5.87108265924874
chr10	108995100	108996100	-5.37815224160308
chr10	108995200	108996200	-6.131696806003168
chr10	108995300	108996300	-7.0547764715310946
chr10	108995400	108996400	-6.769274867884223
chr10	108995500	108996500	-5.9369034777115575
chr10	108995600	108996600	-7.21218997521672
chr10	108995700	108996700	-7.633135060834707
chr10	108995800	108996800	-7.654717582081911
chr10	108995900	108996900	-8.177600785613
chr10	108996000	108997000	-8.593124773611576
chr10	108996100	108997100	-8.749596891637772
chr10	108996200	108997200	-8.14888316536383
chr10	108996300	108997300	-7.631000655592531
chr10	108996400	108997400	-7.5929425257438075
chr10	108996500	108997500	-8.744257912505432
chr10	108996600	108997600	-7.160644835933466
chr10	108996700	108997700	-6.83703621400249
chr10	108996800	108997800	-6.935348889328308
chr10	108996900	108997900	-6.1319723323789415
chr10	108997000	108998000	-5.487999282717024
chr10	108997100	108998100	-6.054946474443359
chr10	108997200	108998200	-5.161591456822404
chr10	108997300	108998300	-4.383933745354553
chr10	108997400	108998400	-3.963899308562947
chr10	108997500	108998500	-3.2072669699805987
chr10	108998200	108999200	-0.09406784248536634
chr10	108998300	108999300	-0.2643406363441396
chr10	108998400	108999400	-0.38555595109650737
chr10	108998500	108999500	-0.7320801244018251
chr10	108998600	108999600	-0.7586493429238508
chr10	108998700	108999700	-1.489089887765848
chr10	108998800	108999800	-1.6724545215401954
chr10	108998900	108999900	-1.3733415214637763
chr10	108999000	109000000	-1.0878264213957356
chr10	108999100	109000100	-1.0374875782736852
chr10	108999200	109000200	-0.8536661496711334
chr10	108999300	109000300	-0.9948516499178104
chr10	108999400	109000400	-0.8666733416005031
chr10	108999500	109000500	-0.7936602017724737
chr10	108999600	109000600	-1.68953384395773
chr10	108999700	109000700	-0.6156898401641933
chr10	108999800	109000800	-1.3893014689085763
chr10	108999900	109000900	-1.8835712607606123
chr10	109000000	109001000	-1.755486407792473
chr10	109000100	109001100	-1.6010882600476268
chr10	109000200	109001200	-2.089027879952822
chr10	109000300	109001300	-2.048770965586824
chr10	109000400	109001400	-2.247152626921737
chr10	109000500	109001500	-2.214305221214149
chr10	109000600	109001600	-1.3390038831479811
chr10	109000700	109001700	-2.1621949639650424
chr10	109000800	109001800	-2.142075039665424
chr10	109000900	109001900	-1.9138926746806928
chr10	109001000	109002000	-2.1393036222578314
chr10	109001100	109002100	-2.318291696149935
chr10	109001200	109002200	-2.0554031285460748
chr10	109001300	109002300	-2.2011629684731577
chr10	109001400	109002400	-1.8589060846601435
chr10	109001500	109002500	-1.7148543285143307
chr10	109001600	109002600	-1.829077962440752
chr10	109001700	109002700	-1.4761691222149584
chr10	109001800	109002800	-0.5394365970272698
chr10	109001900	109002900	-0.4575941417684831
chr10	109002000	109003000	-0.3699597059888919
chr10	109002100	109003100	-0.4673811872159887
chr10	109003200	109004200	-2.412210027855114
chr10	109003300	109004300	-2.1437298802968368
chr10	109003400	109004400	-2.15248925880832
chr10	109003500	109004500	-2.0191233551413448
chr10	109003600	109004600	-2.2653582623476263
chr10	109003700	109004700	-2.2159285785446343
chr10	109003800	109004800	-1.1301264959871344
chr10	109003900	109004900	-1.4571912569359649
chr10	109004000	109005000	-1.8179420278396436
chr10	109004100	109005100	-1.8902421811792842
chr10	109004200	109005200	-1.565786603997393
chr10	109004300	109005300	-1.2506904431098054
chr10	109004400	109005400	-1.0394483246390351
chr10	109004500	109005500	-0.5441024212724326
chr10	109004600	109005600	-0.6988900410836754
chr10	109004700	109005700	-0.7055201212776766
chr10	109004800	109005800	-0.9647045651951472
chr10	109004900	109005900	-1.3626387903130657
chr10	109005000	109006000	-1.3622028794523857
chr10	109005100	109006100	-1.7268466449476256
chr10	109005200	109006200	-1.9933063180003288
chr10	109005300	109006300	-2.470912213277661
chr10	109005400	109006400	-2.646941168767131
chr10	109005500	109006500	-3.0131773778209245
chr10	109005600	109006600	-3.1080546902254
chr10	109005700	109006700	-3.1553964354108666
chr10	109005800	109006800	-3.1706419902246363
chr10	109005900	109006900	-3.1088768205102526
chr10	109006000	109007000	-2.8051955874715406
chr10	109006100	109007100	-2.1304890263953253
chr10	109006200	109007200	-1.8358831160339315
chr10	109006300	109007300	-1.0481656268975037
chr10	109006400	109007400	-1.0138399256206656
chr10	109006500	109007500	-0.9810511155034471
chr10	109006600	109007600	-0.8230007424031478
chr10	109006700	109007700	-0.5825312257201961
chr10	109006800	109007800	-0.37959610849034137
chr10	109006900	109007900	0.04192970276905606
chr10	109007000	109008000	0.2468729191354397
chr10	109007100	109008100	-0.13479458784715395
chr10	109007200	109008200	-0.693403281468326
chr10	109007300	109008300	-1.3818546166622554
chr10	109007400	109008400	-0.7903317848064155
chr10	109007500	109008500	-0.8537299064992776
chr10	109007600	109008600	-0.7577269335952856
chr10	109007700	109008700	-1.4830715410331967
chr10	109007800	109008800	-1.2856358562442685
chr10	109007900	109008900	-1.7064787686178808
chr10	109008000	109009000	-1.829094545135423
chr10	109008100	109009100	-1.1542924445964198
chr10	109008200	109009200	-0.8173098199546356
chr10	109008300	109009300	-0.4553382074424062
chr10	109008400	109009400	-0.6629797519972274
chr10	109008500	109009500	-0.8657720589085756
chr10	109008600	109009600	-0.6165493869689164
chr10	109008700	109009700	0.16678876510590213
chr10	109008800	109009800	0.1435689386967918
chr10	109008900	109009900	0.3890012810297882
chr10	109009000	109010000	0.33208931702841615
chr10	109009100	109010100	0.1928879115795296
chr10	109009200	109010200	0.04208073139617294
chr10	109009300	109010300	-0.5866705284964013
chr10	109009400	109010400	-0.7733535602679206
chr10	109009500	109010500	-0.5131989183623293
chr10	109010600	109011600	-1.6971421193597045
chr10	109010700	109011700	-1.4637198612682616
chr10	109010800	109011800	-1.754581883229568
chr10	109010900	109011900	-2.048042550976545
chr10	109012100	109013100	-0.7163142068148002
chr10	109012200	109013200	-1.5295629945825309
chr10	109012300	109013300	-2.002157804379426
chr10	109012400	109013400	-2.31994464510766
chr10	109012500	109013500	-1.8546519098021552
chr10	109012600	109013600	-1.7668433703875872
chr10	109012700	109013700	-2.4006947887297923
chr10	109012800	109013800	-2.8245857306332964
chr10	109012900	109013900	-2.872028242564004
chr10	109013000	109014000	-3.3655934321316394
chr10	109013100	109014100	-3.6753720392570015
chr10	109013200	109014200	-3.7083190905303463
chr10	109013300	109014300	-2.8173412415519308
chr10	109013400	109014400	-3.0793137220216282
chr10	109013500	109014500	-3.029116225789681
chr10	109013600	109014600	-2.8115719123805145
chr10	109013700	109014700	-2.9939779622211264
chr10	109013800	109014800	-2.341515481279539
chr10	109013900	109014900	-2.254654316871549
chr10	109014000	109015000	-2.2651018427507132
chr10	109014100	109015100	-1.258016305806814
chr10	109014200	109015200	-0.691890398721848
chr10	109014300	109015300	-0.3785130156406166
chr10	109014400	109015400	0.04160921627707003
chr10	109014500	109015500	-0.12726724716484045
chr10	109014600	109015600	0.27403079888865106
chr10	109014700	109015700	0.6332675534043785
chr10	109014800	109015800	1.1061170680669117
chr10	109014900	109015900	1.2827639967910978
chr10	109016000	109017000	-1.8083520673109785
chr10	109016100	109017100	-1.1469306357443592
chr10	109016200	109017200	-0.6644222439824645
chr10	109016300	109017300	-0.15338052123905158
chr10	109016400	109017400	0.093044600275175
chr10	109016500	109017500	-0.8198500294497679
chr10	109016600	109017600	-0.583220055172475
chr10	109016700	109017700	-0.13612541558557975
chr10	109016800	109017800	0.3229305196106235
chr10	109016900	109017900	0.8242527675661543
chr10	109017000	109018000	0.9562704659488199
chr10	109017100	109018100	0.526842761406918
chr10	109017200	109018200	0.43603146051253344
chr10	109017300	109018300	-0.6136884992001322
chr10	109017400	109018400	-2.261041993122063
chr10	109017500	109018500	-1.281863242003486
chr10	109017600	109018600	-1.3267479490539702
chr10	109017700	109018700	-1.6060870421519606
chr10	109017800	109018800	-1.8169283868678032
chr10	109017900	109018900	-2.6598253968068075
chr10	109018000	109019000	-2.811866772073255
chr10	109018100	109019100	-2.282400456155076
chr10	109018200	109019200	-1.9384543601392767
chr10	109018300	109019300	-2.303641018102901
chr10	109018400	109019400	-1.3401705191221895
chr10	109018500	109019500	-2.1889617145974483
chr10	109018600	109019600	-2.054162103698645
chr10	109018700	109019700	-1.793720110172054
chr10	109018800	109019800	-1.4044156481093153
chr10	109018900	109019900	-0.9137181258718906
chr10	109019000	109020000	-0.7232480063402015
chr10	109019100	109020100	-0.8984242303334651
chr10	109019200	109020200	-1.3393158280824142
chr10	109019300	109020300	-0.8792002236534857
chr10	109019400	109020400	-0.9002392938532409
chr10	109019500	109020500	-0.2750285996444401
chr10	109019600	109020600	-1.0737900015879167
chr10	109019700	109020700	-1.34939166760811
chr10	109019800	109020800	-2.3549662150269626
chr10	109019900	109020900	-2.1956221918833245
chr10	109020000	109021000	-2.3378511778868765
chr10	109020100	109021100	-2.1868958355220602
chr10	109020200	109021200	-1.5555127135251317
chr10	109020300	109021300	-1.4079886376394068
chr10	109020400	109021400	-1.42583277945107
chr10	109020500	109021500	-1.9698055350411448
chr10	109020600	109021600	-2.2029971618849657
chr10	109020700	109021700	-2.0432921884468778
chr10	109020800	109021800	-1.41786653578765
chr10	109020900	109021900	-1.3186106155254582
chr10	109021000	109022000	-1.2021366574854306
chr10	109021100	109022100	-1.5515761717291792
chr10	109021200	109022200	-1.8878184415716448
chr10	109021300	109022300	-1.8155928209770769
chr10	109021400	109022400	-1.359647685470174
chr10	109021500	109022500	-0.9977133332316452
chr10	109021600	109022600	-0.6392466676859929
chr10	109021700	109022700	-0.8332760915812444
chr10	109021800	109022800	-1.1455232710918921
chr10	109021900	109022900	-0.903470361471368
chr10	109022000	109023000	-1.020005771674408
chr10	109022100	109023100	-0.5783066125158902
chr10	109022200	109023200	-0.014562341946734862
chr10	109022300	109023300	0.036262694626192415
chr10	109022400	109023400	-0.15835462059768218
chr10	109022500	109023500	-0.2920710556138452
chr10	109022600	109023600	-0.07251336931716326
chr10	109022700	109023700	0.8133249262752715
chr10	109022800	109023800	1.2162519151072375
chr10	109022900	109023900	0.13328937006623715
chr10	109023000	109024000	0.35786762789905646
chr10	109023100	109024100	-0.26734961884871444
chr10	109023200	109024200	-0.5118807399999911
chr10	109023300	109024300	-0.6104876255627407
chr10	109023400	109024400	-0.8186832485536355
chr10	109023500	109024500	-0.2801799605789068
chr10	109023600	109024600	-0.4769831889908065
chr10	109023700	109024700	-0.6842636041550401
chr10	109023900	109024900	-0.5357906189014483
chr10	109024000	109025000	-1.3699278880340955
chr10	109024100	109025100	-0.5734207744451004
chr10	109024200	109025200	-0.665122491457688
chr10	109024300	109025300	-1.2567010061956458
chr10	109024400	109025400	-1.1453908487700877
chr10	109024500	109025500	-1.511877908252278
chr10	109024600	109025600	-1.094714772817374
chr10	109024700	109025700	-1.3160392427713579
chr10	109024800	109025800	-1.213767087354406
chr10	109024900	109025900	-1.0786959738800583
chr10	109025000	109026000	-0.5355005725142937
chr10	109025100	109026100	-0.7838193772684475
chr10	109025200	109026200	-0.7378429749327683
chr10	109025300	109026300	-0.14957007509620493
chr10	109025400	109026400	-0.3329523593292141
chr10	109025500	109026500	-0.5541760415813707
chr10	109025600	109026600	-0.8897320116435683
chr10	109025700	109026700	-1.0110057730462951
chr10	109025800	109026800	-1.1346250548469448
chr10	109025900	109026900	-1.1351895728855679
chr10	109026000	109027000	-0.5916036978468243
chr10	109026100	109027100	-0.5844332373913691
chr10	109026200	109027200	-0.5485781474501028
chr10	109026300	109027300	-0.5996063924519962
chr10	109026400	109027400	-0.7346669235603056
chr10	109026500	109027500	-0.812595564484655
chr10	109026600	109027600	-0.19494062833432144
chr10	109026700	109027700	0.4066501173648333
chr10	109026800	109027800	0.5218190359848096
chr10	109026900	109027900	0.4484350816863432
chr10	109027000	109028000	0.3705574777662081
chr10	109027100	109028100	0.4056747236404733
chr10	109027200	109028200	-0.15303493243885707
chr10	109027300	109028300	0.06618678818020894
chr10	109027400	109028400	0.2376446361011499
chr10	109027500	109028500	0.3394014070349165
chr10	109027600	109028600	0.1153786782135148
chr10	109027700	109028700	-0.9253398615439168
chr10	109027800	109028800	-1.0177644716518035
chr10	109027900	109028900	-1.1155530485724696
chr10	109028000	109029000	-1.0846261958485504
chr10	109028100	109029100	-1.1165754716921463
chr10	109028200	109029200	-1.1344004908131775
chr10	109028300	109029300	-1.2793562183529947
chr10	109028400	109029400	-1.3649416405362178
chr10	109028500	109029500	-2.009857582525944
chr10	109028600	109029600	-1.8857984453516403
chr10	109028700	109029700	-0.9193270054622079
chr10	109028800	109029800	-1.038621579713792
chr10	109028900	109029900	-0.4789175212499476
chr10	109029000	109030000	-0.7370509529605881
chr10	109029100	109030100	-0.6499436699824693
chr10	109029200	109030200	-0.2212905813842966
chr10	109029300	109030300	-0.3517348964387462
chr10	109029400	109030400	-0.1149016722411529
chr10	109029500	109030500	0.6443777904788022
chr10	109029600	109030600	1.0009060714356994
chr10	109029700	109030700	0.6355868945602218
chr10	109029800	109030800	1.0789053927791326
chr10	109029900	109030900	1.0535644370262771
chr10	109030000	109031000	1.1304588653688927
chr10	109030100	109031100	0.9929554319229696
chr10	109030200	109031200	0.5537581600152172
chr10	109030300	109031300	0.5245142514276186
chr10	109030400	109031400	0.1379744126335805
chr10	109030500	109031500	0.2503378247881388
chr10	109030600	109031600	-0.3465801918880957
chr10	109030700	109031700	-0.5974991560277821
chr10	109030800	109031800	-1.247054273158564
chr10	109030900	109031900	-1.662693148842262
chr10	109031000	109032000	-2.7956054036163875
chr10	109031100	109032100	-2.73763659403169
chr10	109031200	109032200	-2.5377486821991333
chr10	109031300	109032300	-3.1777529942185354
chr10	109031400	109032400	-2.826646462731927
chr10	109031500	109032500	-3.627977555388862
chr10	109031600	109032600	-3.933972530922098
chr10	109031700	109032700	-3.389887343557192
chr10	109031800	109032800	-2.9352765588707137
chr10	109031900	109032900	-2.3229846308440067
chr10	109032000	109033000	-1.6501828109501957
chr10	109032100	109033100	-1.7202072318444726
chr10	109032200	109033200	-1.7633156546575277
chr10	109032300	109033300	-1.0714148192026407
chr10	109032400	109033400	-1.582194368368053
chr10	109032500	109033500	-1.7734721558693984
chr10	109032600	109033600	-1.2407435450047009
chr10	109032700	109033700	-1.7434398273603413
chr10	109032800	109033800	-2.6308779522200894
chr10	109032900	109033900	-2.369814643110212
chr10	109033000	109034000	-2.6504294445910674
chr10	109033100	109034100	-2.576851021811533
chr10	109033200	109034200	-2.29301733265754
chr10	109033300	109034300	-2.314949980428428
chr10	109033400	109034400	-1.95670215725829
chr10	109033500	109034500	-0.5935629506169419
chr10	109033600	109034600	-0.7573983685870547
chr10	109033700	109034700	-0.8336233559003704
chr10	109033800	109034800	-0.3754377304167783
chr10	109033900	109034900	-0.9991743376708442
chr10	109034000	109035000	-0.8240349451796307
chr10	109034100	109035100	-1.4257064377753672
chr10	109034200	109035200	-1.9199253635085547
chr10	109034300	109035300	-1.649852484719939
chr10	109034400	109035400	-1.8670720938700185
chr10	109034500	109035500	-2.324451799366864
chr10	109034600	109035600	-2.4398603296973
chr10	109034700	109035700	-2.5917671652251584
chr10	109034800	109035800	-2.139023151154944
chr10	109034900	109035900	-1.57799005916459
chr10	109035000	109036000	-1.067586198284045
chr10	109035100	109036100	-0.6437032556614798
chr10	109035200	109036200	-0.46286533164782
chr10	109035300	109036300	-0.8476918932983034
chr10	109035400	109036400	-0.5240749099800692
chr10	109035500	109036500	-1.7153700248805028
chr10	109035600	109036600	-1.1721006281217
chr10	109035700	109036700	-0.5082687390745684
chr10	109035800	109036800	-0.7498488847449731
chr10	109035900	109036900	-0.9314452172416324
chr10	109036000	109037000	-1.0042325235236935
chr10	109036100	109037100	-1.0471817211430998
chr10	109036200	109037200	-0.8653454355010738
chr10	109036300	109037300	-1.1952994178399021
chr10	109036400	109037400	-1.263236728263876
chr10	109036500	109037500	-0.5313626981128908
chr10	109036600	109037600	-1.2454260907007662
chr10	109036700	109037700	-2.3296311566296266
chr10	109036800	109037800	-1.8589125900592824
chr10	109036900	109037900	-2.218215528655469
chr10	109037000	109038000	-3.121187220153755
chr10	109037100	109038100	-3.130380381921638
chr10	109037200	109038200	-3.5875858214936502
chr10	109037300	109038300	-3.417935983597672
chr10	109037400	109038400	-3.7129744178373865
chr10	109037500	109038500	-3.606990487249569
chr10	109037600	109038600	-3.539684218075976
chr10	109037700	109038700	-3.0361272629150564
chr10	109037800	109038800	-3.537945511049317
chr10	109037900	109038900	-3.155238907061689
chr10	109038000	109039000	-2.338553674339975
chr10	109038100	109039100	-2.206482996459609
chr10	109038200	109039200	-2.0345738017601174
chr10	109038300	109039300	-2.233831758478539
chr10	109038400	109039400	-2.3651857891998147
chr10	109038500	109039500	-2.4574950553309054
chr10	109038600	109039600	-2.51731832441156
chr10	109038700	109039700	-2.3767573816854983
chr10	109038800	109039800	-1.8625963537419503
chr10	109038900	109039900	-1.90510528165321
chr10	109039000	109040000	-1.8729278609106406
chr10	109039100	109040100	-2.024889729360807
chr10	109039200	109040200	-2.0800334161327134
chr10	109039300	109040300	-1.9853994068796519
chr10	109039400	109040400	-1.7375506934743976
chr10	109039500	109040500	-1.4676462200143858
chr10	109039600	109040600	-1.8157717078666509
chr10	109039700	109040700	-1.7648108962966271
chr10	109039800	109040800	-1.6550754468615028
chr10	109039900	109040900	-1.9914852048078384
chr10	109040000	109041000	-1.8032962939110226
chr10	109040100	109041100	-2.236416179038747
chr10	109040200	109041200	-2.422186104698828
chr10	109040300	109041300	-2.799032310135442
chr10	109040400	109041400	-3.177312977491998
chr10	109040500	109041500	-2.9402643057584816
chr10	109040600	109041600	-1.9750985768936404
chr10	109040700	109041700	-1.6954713145369007
chr10	109040800	109041800	-2.145382661111197
chr10	109040900	109041900	-2.373464673379606
chr10	109041000	109042000	-2.3957517751414352
chr10	109041100	109042100	-2.2185685833965896
chr10	109041200	109042200	-1.8114023562604151
chr10	109041300	109042300	-1.0116768367311006
chr10	109041400	109042400	-0.7533453803082253
chr10	109041500	109042500	-1.6167511847166205
chr10	109041600	109042600	-2.7806490872617298
chr10	109041700	109042700	-3.465104833246714
chr10	109041800	109042800	-3.975629134831332
chr10	109041900	109042900	-3.4220900155964538
chr10	109042000	109043000	-4.631828816826905
chr10	109042100	109043100	-4.195720411220667
chr10	109042200	109043200	-4.830767361364116
chr10	109042300	109043300	-5.81430796484042
chr10	109042400	109043400	-5.798541251942606
chr10	109042500	109043500	-5.5072694316593
chr10	109042600	109043600	-4.533059191082626
chr10	109042700	109043700	-4.525955361130925
chr10	109042800	109043800	-4.226945136324459
chr10	109042900	109043900	-4.619528579454829
chr10	109043000	109044000	-4.037819060179054
chr10	109043100	109044100	-4.57351356139024
chr10	109043200	109044200	-3.807271198060449
chr10	109043300	109044300	-3.04760639478502
chr10	109043400	109044400	-3.002645118216938
chr10	109043500	109044500	-2.5520837924199427
chr10	109043600	109044600	-2.9415296956944763
chr10	109043700	109044700	-2.709117306656558
chr10	109043800	109044800	-3.0196267567965887
chr10	109043900	109044900	-3.060592082368246
chr10	109044000	109045000	-2.1898690501991287
chr10	109044100	109045100	-1.9502538079273684
chr10	109044200	109045200	-2.29233867586447
chr10	109044300	109045300	-2.2377667959284357
chr10	109044400	109045400	-2.0937812018173374
chr10	109044500	109045500	-2.684568629210475
chr10	109044600	109045600	-2.5976254558586414
chr10	109044700	109045700	-2.8618457151445056
chr10	109044800	109045800	-3.1021934338041186
chr10	109044900	109045900	-3.3509938239874804
chr10	109045000	109046000	-4.11303855182552
chr10	109045100	109046100	-3.928611857840736
chr10	109045200	109046200	-3.2296081401195043
chr10	109045300	109046300	-3.3196502685237315
chr10	109045400	109046400	-3.856945008146091
chr10	109045500	109046500	-4.4090160147822814
chr10	109045600	109046600	-4.265058908125743
chr10	109045700	109046700	-3.5581775327248235
chr10	109045800	109046800	-2.656833906659553
chr10	109045900	109046900	-2.0053666326288537
chr10	109046000	109047000	-2.052694051652567
chr10	109046100	109047100	-2.329589568117312
chr10	109046200	109047200	-2.3949765217077856
chr10	109046300	109047300	-1.7884055613443353
chr10	109046400	109047400	-0.7734098791571028
chr10	109046500	109047500	0.06995548158740779
chr10	109046600	109047600	0.15475486574430405
chr10	109046700	109047700	-0.5963776703572332
chr10	109046800	109047800	-1.0734465993498317
chr10	109046900	109047900	-1.3340912760089745
chr10	109047000	109048000	-1.356593964055862
chr10	109047100	109048100	-0.7236034172260475
chr10	109047200	109048200	-1.0530025505701788
chr10	109047300	109048300	-2.159982060838907
chr10	109047400	109048400	-2.869801625810477
chr10	109047500	109048500	-3.3256311163439163
chr10	109047600	109048600	-3.8882307024219736
chr10	109047700	109048700	-4.238595615237566
chr10	109047800	109048800	-3.8857991256005526
chr10	109047900	109048900	-3.751630909375992
chr10	109048000	109049000	-3.1926192756387684
chr10	109048100	109049100	-3.3277542182773137
chr10	109048200	109049200	-3.0859202961649395
chr10	109048300	109049300	-1.8941334858617715
chr10	109048400	109049400	-1.2447161055394804
chr10	109048500	109049500	-0.2496732590694442
chr10	109048600	109049600	-0.11246850257978147
chr10	109048700	109049700	0.7998885005188214
chr10	109048800	109049800	0.15745890681449087
chr10	109048900	109049900	-0.07750887373284021
chr10	109049000	109050000	-0.7786016433811203
chr10	109049100	109050100	-1.1569287262028993
chr10	109049200	109050200	-1.5401791907548048
chr10	109049300	109050300	-1.5085685094391612
chr10	109049400	109050400	-1.6271156254472587
chr10	109049500	109050500	-2.64674949953661
chr10	109049600	109050600	-2.864880629516627
chr10	109049700	109050700	-2.984156945576694
chr10	109049800	109050800	-2.5174496312242587
chr10	109049900	109050900	-2.7573998234453985
chr10	109050000	109051000	-2.7923886106036258
chr10	109050100	109051100	-2.512831121256605
chr10	109050200	109051200	-2.8609692255941472
chr10	109050300	109051300	-2.9408120918791183
chr10	109050400	109051400	-3.1324387730805534
chr10	109050500	109051500	-2.2675847690865027
chr10	109050600	109051600	-1.858192035480826
chr10	109050700	109051700	-2.5221198945449506
chr10	109050800	109051800	-2.9766292383418778
chr10	109050900	109051900	-2.852180196030655
chr10	109051000	109052000	-2.218637508577117
chr10	109051100	109052100	-2.609235689676234
chr10	109051200	109052200	-1.9387034979059656
chr10	109051300	109052300	-1.9551921020031864
chr10	109051400	109052400	-1.5989675978808615
chr10	109052500	109053500	-1.9859509963222968
chr10	109052600	109053600	-2.308685303495232
chr10	109052700	109053700	-3.070212345636745
chr10	109052800	109053800	-2.8704922227933727
chr10	109052900	109053900	-2.445455560170162
chr10	109053000	109054000	-2.420501528869949
chr10	109053100	109054100	-2.5072874084252303
chr10	109053200	109054200	-2.3090529071366435
chr10	109053300	109054300	-2.1172887916634786
chr10	109053400	109054400	-1.6196673143675837
chr10	109053500	109054500	-1.433769766937186
chr10	109053600	109054600	-1.6598107246270892
chr10	109053700	109054700	-1.833694301006208
chr10	109053800	109054800	-1.5100798404532858
chr10	109053900	109054900	-1.5052223392889732
chr10	109054000	109055000	-1.7280425066506662
chr10	109054100	109055100	-2.6891535452510147
chr10	109054200	109055200	-2.5764990808569044
chr10	109054300	109055300	-3.2836933788242533
chr10	109054400	109055400	-3.868896214855829
chr10	109054500	109055500	-3.7909593534324215
chr10	109054600	109055600	-3.1456514729445044
chr10	109054700	109055700	-2.6945978891279907
chr10	109054800	109055800	-2.5098722555401305
chr10	109054900	109055900	-2.7022528362228413
chr10	109055000	109056000	-2.6278861079709808
chr10	109055100	109056100	-2.3586162768202765
chr10	109055200	109056200	-2.231990491548728
chr10	109055300	109056300	-2.1995288578496623
chr10	109055400	109056400	-2.01542493291922
chr10	109055500	109056500	-2.5802808648587394
chr10	109055600	109056600	-2.49225285727593
chr10	109055700	109056700	-1.928014613838241
chr10	109055800	109056800	-2.0636670052202075
chr10	109055900	109056900	-1.6848331673466792
chr10	109056000	109057000	-1.4440453131637954
chr10	109056100	109057100	-1.2482270510876536
chr10	109056200	109057200	-1.8760731771027663
chr10	109056300	109057300	-1.1425530330654068
chr10	109056400	109057400	-0.9030838828739344
chr10	109056500	109057500	-1.1430728784037874
chr10	109056600	109057600	-1.0838267670394115
chr10	109056700	109057700	-1.874645909607221
chr10	109056800	109057800	-1.8961699452388912
chr10	109056900	109057900	-2.1540766779177867
chr10	109057000	109058000	-2.2920346106422342
chr10	109057100	109058100	-2.163863087244174
chr10	109057200	109058200	-1.2056801176621856
chr10	109057300	109058300	-1.1837839021413148
chr10	109057400	109058400	-1.07597546696145
chr10	109057500	109058500	-0.11759186039850918
chr10	109057600	109058600	-0.9273511888489716
chr10	109057700	109058700	-0.85963181869792
chr10	109057800	109058800	-1.099404464403568
chr10	109057900	109058900	-1.1327322716521993
chr10	109058000	109059000	-1.0643315664352346
chr10	109058100	109059100	-1.2033243847879638
chr10	109058200	109059200	-1.5850534232905498
chr10	109058300	109059300	-1.5698805320075333
chr10	109058400	109059400	-2.1177770904695907
chr10	109058500	109059500	-2.5431977135636297
chr10	109058600	109059600	-2.1778335701855385
chr10	109058700	109059700	-1.7763530345871033
chr10	109058800	109059800	-1.5847023761687131
chr10	109058900	109059900	-1.8010117459185506
chr10	109059000	109060000	-2.0859433243004726
chr10	109059100	109060100	-1.7122977527413992
chr10	109059200	109060200	-2.097316990092106
chr10	109059300	109060300	-2.755934232046994
chr10	109059400	109060400	-2.8358292692535816
chr10	109059500	109060500	-2.6305506830088903
chr10	109059600	109060600	-2.6878030152383348
chr10	109059700	109060700	-3.2068036091433503
chr10	109059800	109060800	-3.0097123259086778
chr10	109059900	109060900	-2.8733972911575605
chr10	109060000	109061000	-2.776713985373444
chr10	109060100	109061100	-2.9206051152516928
chr10	109060200	109061200	-2.3026827014803244
chr10	109060300	109061300	-1.7157045074547104
chr10	109060400	109061400	-1.6828412105755928
chr10	109060500	109061500	-1.396169448959564
chr10	109060600	109061600	-1.1757400288693864
chr10	109060700	109061700	-0.6093786705671898
chr10	109060800	109061800	-1.0880880258077403
chr10	109060900	109061900	-0.8677541600118849
chr10	109061000	109062000	-1.515055826992078
chr10	109061100	109062100	-1.666485352184207
chr10	109061200	109062200	-1.888080039489236
chr10	109061300	109062300	-1.975237459723047
chr10	109061400	109062400	-0.9464016307885088
chr10	109061500	109062500	-0.8523775490361581
chr10	109061600	109062600	-0.9607740910892044
chr10	109061700	109062700	-1.5616362436801712
chr10	109061800	109062800	-1.30360186892475
chr10	109061900	109062900	-1.1071526702200731
chr10	109062000	109063000	-0.03938322745451329
chr10	109062100	109063100	0.12490653011090293
chr10	109062200	109063200	-0.4960442491488522
chr10	109062300	109063300	-0.3443365470970217
chr10	109062400	109063400	-0.7494119848023006
chr10	109062500	109063500	-0.9818293054728268
chr10	109062600	109063600	-0.5326834276200496
chr10	109062700	109063700	0.01696676374601619
chr10	109062800	109063800	-0.2634086038700089
chr10	109062900	109063900	-1.1497390062691664
chr10	109063000	109064000	-1.5036015999440713
chr10	109063100	109064100	-1.5302825064959902
chr10	109063200	109064200	-0.5521605834663007
chr10	109063300	109064300	-0.4808344145080021
chr10	109063400	109064400	0.06503862020913215
chr10	109063500	109064500	0.6089496801232399
chr10	109063600	109064600	0.0722342068535746
chr10	109063700	109064700	-0.22795258000976096
chr10	109063800	109064800	0.17293472834552465
chr10	109063900	109064900	0.08642663537889582
chr10	109064000	109065000	0.21821606064271448
chr10	109064100	109065100	-0.1609339758280118
chr10	109064200	109065200	-0.11393277695966905
chr10	109064300	109065300	-0.4665346673287247
chr10	109064400	109065400	-1.3349171037084966
chr10	109064500	109065500	-2.359829599271315
chr10	109064600	109065600	-2.789027143761867
chr10	109064700	109065700	-2.3931244347028007
chr10	109064800	109065800	-2.622478908554629
chr10	109064900	109065900	-2.0594619341447373
chr10	109065000	109066000	-2.0655276101506588
chr10	109065100	109066100	-1.6218918971287597
chr10	109065200	109066200	-2.2510004759832567
chr10	109065300	109066300	-1.7026966358270872
chr10	109065400	109066400	-1.3627246009306202
chr10	109065500	109066500	-0.6506018359678822
chr10	109065600	109066600	0.09502048258813336
chr10	109065700	109066700	-0.10987785141739956
chr10	109065800	109066800	0.1142006769892588
chr10	109065900	109066900	-0.2608683068865839
chr10	109066000	109067000	-0.6731529004305925
chr10	109066100	109067100	-0.6861438877081534
chr10	109066200	109067200	-0.1356636191431612
chr10	109066300	109067300	-0.16830944466927633
chr10	109066400	109067400	-0.6408648823345797
chr10	109066500	109067500	-1.2079932990056912
chr10	109066600	109067600	-1.4126479712096267
chr10	109066700	109067700	-1.3408051363685571
chr10	109066800	109067800	-1.4337085988288292
chr10	109066900	109067900	-0.9258697202956776
chr10	109067000	109068000	-1.216839463594921
chr10	109067100	109068100	-1.3845697329529052
chr10	109067200	109068200	-1.3437793403063618
chr10	109067300	109068300	-2.018849654687576
chr10	109067400	109068400	-1.1961089981160913
chr10	109067500	109068500	-0.7051090775160878
chr10	109067600	109068600	-0.8875437410613292
chr10	109067700	109068700	-1.2197499703731278
chr10	109067800	109068800	-1.3691614001325856
chr10	109067900	109068900	-2.0628403135121642
chr10	109068000	109069000	-1.6031791655580057
chr10	109068100	109069100	-1.4520590674893563
chr10	109068200	109069200	-1.7686111304721357
chr10	109068300	109069300	-1.3932525795497284
chr10	109068400	109069400	-1.9715426941640763
chr10	109068500	109069500	-2.0931700316417747
chr10	109068600	109069600	-2.476425580950797
chr10	109068700	109069700	-2.434278864787897
chr10	109068800	109069800	-2.7108306438405245
chr10	109068900	109069900	-1.749045156788107
chr10	109069000	109070000	-1.2949020914075196
chr10	109069100	109070100	-0.9888113501768766
chr10	109069200	109070200	-0.5663793617567789
chr10	109069300	109070300	-0.7616636783698091
chr10	109069400	109070400	-0.6177847229739398
chr10	109069500	109070500	-0.9819962441927792
chr10	109069600	109070600	-0.9960476034750374
chr10	109069700	109070700	-0.9905495237844222
chr10	109069800	109070800	-1.0554369528372067
chr10	109069900	109070900	-0.9220895290863076
chr10	109070000	109071000	-0.986700932360213
chr10	109070100	109071100	-0.9872177655949892
chr10	109070200	109071200	-1.2353188916560456
chr10	109070300	109071300	-1.743292720247156
chr10	109070400	109071400	-1.6557880290019782
chr10	109070500	109071500	-0.8856432103992691
chr10	109070600	109071600	-0.020127339272926814
chr10	109070700	109071700	0.3651494772677479
chr10	109070800	109071800	1.5077599843913632
chr10	109070900	109071900	1.1171064352904465
chr10	109071000	109072000	0.9005652413101772
chr10	109071100	109072100	0.5917037083126723
chr10	109071200	109072200	0.18372899298750714
chr10	109071300	109072300	0.5852675253365491
chr10	109071400	109072400	0.2304872028897981
chr10	109071500	109072500	-0.5827639223157951
chr10	109071600	109072600	-1.0807990411459794
chr10	109071700	109072700	-0.7261407092913245
chr10	109071800	109072800	-1.8177159399191127
chr10	109071900	109072900	-2.281950225258112
chr10	109072000	109073000	-2.5556896366209765
chr10	109072100	109073100	-2.5553548401394246
chr10	109072200	109073200	-2.366222928724465
chr10	109072300	109073300	-2.135412351509097
chr10	109072400	109073400	-1.7615761257890634
chr10	109072500	109073500	-1.0599557659948764
chr10	109072600	109073600	-0.9427058859169036
chr10	109072700	109073700	-2.1665341338432604
chr10	109072800	109073800	-2.187405568452202
chr10	109072900	109073900	-2.072923966083252
chr10	109073000	109074000	-1.7604044652010424
chr10	109073100	109074100	-1.700132540452623
chr10	109073200	109074200	-2.1998889634631618
chr10	109073300	109074300	-2.386665035427753
chr10	109073400	109074400	-3.4151787821605284
chr10	109073500	109074500	-3.7806716732129697
chr10	109073600	109074600	-4.568889999268314
chr10	109073700	109074700	-3.2323981528668275
chr10	109073800	109074800	-2.474797090480206
chr10	109073900	109074900	-2.444951141631156
chr10	109074000	109075000	-2.4238553866457795
chr10	109074100	109075100	-1.9229229962126184
chr10	109074200	109075200	-1.0272786170549095
chr10	109074300	109075300	-0.7840608388116933
chr10	109074400	109075400	0.11149201893219804
chr10	109074500	109075500	0.3741540278533912
chr10	109074600	109075600	1.0563262705496894
chr10	109074700	109075700	0.8731711903352758
chr10	109074800	109075800	-0.13248486658438646
chr10	109074900	109075900	0.1449429120317935
chr10	109075000	109076000	-0.03390346988213761
chr10	109075100	109076100	-0.48101847918979707
chr10	109075200	109076200	-1.5803917013734408
chr10	109075300	109076300	-1.569928211409826
chr10	109075400	109076400	-1.67121122982344
chr10	109075500	109076500	-2.175989347832568
chr10	109075600	109076600	-2.010471698582542
chr10	109075700	109076700	-2.392396351850387
chr10	109075800	109076800	-1.9281614186498588
chr10	109075900	109076900	-2.0825365689156405
chr10	109076000	109077000	-2.2718624857903897
chr10	109076100	109077100	-2.3014292389629816
chr10	109076200	109077200	-2.096351067519567
chr10	109076300	109077300	-1.8964381220604627
chr10	109076400	109077400	-2.563635206395891
chr10	109076500	109077500	-2.3975529967924825
chr10	109076600	109077600	-2.8976321981169906
chr10	109076700	109077700	-2.623385111389311
chr10	109076800	109077800	-3.0362832908397217
chr10	109076900	109077900	-3.199121813981196
chr10	109077000	109078000	-3.088976270621689
chr10	109077100	109078100	-3.1911534961689734
chr10	109077200	109078200	-3.0153820893979577
chr10	109077300	109078300	-3.4025143315526103
chr10	109077400	109078400	-2.707320783360474
chr10	109077500	109078500	-2.9819272691243457
chr10	109077600	109078600	-2.7897428658883814
chr10	109077700	109078700	-3.047162464698613
chr10	109077800	109078800	-2.7600718850344275
chr10	109077900	109078900	-2.7199584676152817
chr10	109078000	109079000	-2.8982498068193143
chr10	109078100	109079100	-2.7292882153342526
chr10	109078200	109079200	-2.850147349607977
chr10	109078300	109079300	-2.9956925876360776
chr10	109078400	109079400	-3.0003822419763093
chr10	109078500	109079500	-3.1142999071027315
chr10	109078600	109079600	-3.3375770819582824
chr10	109078700	109079700	-4.507854545491783
chr10	109078800	109079800	-3.9448347444178866
chr10	109078900	109079900	-3.2574973687418467
chr10	109079000	109080000	-3.0978541408676152
chr10	109079100	109080100	-3.668174169589329
chr10	109079200	109080200	-3.2287944869900373
chr10	109079300	109080300	-3.032828635705806
chr10	109079400	109080400	-3.0464993282588115
chr10	109079500	109080500	-3.0167869050933915
chr10	109079600	109080600	-2.8503122691930085
chr10	109079700	109080700	-2.0121106163063005
chr10	109079800	109080800	-2.198743067517605
chr10	109079900	109080900	-2.5227004928916656
chr10	109080000	109081000	-2.5057980409789513
chr10	109080100	109081100	-1.7125304430256647
chr10	109080200	109081200	-1.6734066705369546
chr10	109080300	109081300	-1.4481801123827376
chr10	109080400	109081400	-1.6359676112184556
chr10	109080500	109081500	-1.0888484866962451
chr10	109080600	109081600	-1.3101260285620029
chr10	109080700	109081700	-0.7779135099201798
chr10	109080800	109081800	-0.8004171888597181
chr10	109080900	109081900	-1.3341122819521751
chr10	109081000	109082000	-1.1730288610078785
chr10	109081100	109082100	-1.326737930445049
chr10	109081200	109082200	-1.3607886267833398
chr10	109081300	109082300	-1.6350272913183097
chr10	109081400	109082400	-1.497209306868874
chr10	109081500	109082500	-1.9589873492989844
chr10	109081600	109082600	-1.7712832143118504
chr10	109081700	109082700	-1.5615362120832272
chr10	109081800	109082800	-1.453354356217221
chr10	109081900	109082900	-1.1032229564021552
chr10	109082000	109083000	-1.5718133873139069
chr10	109082100	109083100	-1.445878572942811
chr10	109082200	109083200	-2.2773132962093774
chr10	109082300	109083300	-2.0187075257961125
chr10	109082400	109083400	-2.024402663455056
chr10	109082500	109083500	-2.1274243811250098
chr10	109082600	109083600	-2.1828570767511883
chr10	109082700	109083700	-2.9477893801546005
chr10	109082800	109083800	-3.731881230325385
chr10	109082900	109083900	-4.182406389113203
chr10	109083000	109084000	-3.616184225124672
chr10	109083100	109084100	-3.914052260033693
chr10	109083200	109084200	-3.799733660952772
chr10	109083300	109084300	-4.755763327170701
chr10	109083400	109084400	-4.886705761343801
chr10	109083500	109084500	-4.499436407646932
chr10	109083600	109084600	-4.273563190171239
chr10	109083700	109084700	-3.756486427462327
chr10	109083800	109084800	-3.106537360668234
chr10	109083900	109084900	-2.51027156513254
chr10	109084000	109085000	-3.31136505402197
chr10	109084100	109085100	-3.3548473128150333
chr10	109084200	109085200	-3.1035652044685222
chr10	109084300	109085300	-2.55845477951357
chr10	109084400	109085400	-2.2915189032531424
chr10	109084500	109085500	-2.987283058779535
chr10	109084600	109085600	-3.3374236696109314
chr10	109084700	109085700	-4.283915337763661
chr10	109084800	109085800	-4.3794087952626874
chr10	109084900	109085900	-4.838903488689285
chr10	109085000	109086000	-4.407867828406876
chr10	109085100	109086100	-4.246224087057708
chr10	109085200	109086200	-3.9917074721580414
chr10	109085300	109086300	-4.035205578035228
chr10	109085400	109086400	-4.4295694221889566
chr10	109085500	109086500	-3.668590722316112
chr10	109087200	109088200	-3.4423359832000098
chr10	109087300	109088300	-4.200175994759582
chr10	109087400	109088400	-4.888209259630633
chr10	109087500	109088500	-4.960571329564064
chr10	109087600	109088600	-5.277136279978904
chr10	109087700	109088700	-4.777744041029397
chr10	109087800	109088800	-4.317132126968601
chr10	109087900	109088900	-4.724348361412658
chr10	109088000	109089000	-5.467279040504439
chr10	109088100	109089100	-5.543409967031031
chr10	109088200	109089200	-5.0162918336593165
chr10	109088300	109089300	-4.6740588795573785
chr10	109088400	109089400	-3.5988440636480554
chr10	109088500	109089500	-3.610193451916168
chr10	109088600	109089600	-3.4201396572129203
chr10	109088700	109089700	-4.03176217344153
chr10	109088800	109089800	-3.6883079401652634
chr10	109088900	109089900	-3.8297110050796337
chr10	109089000	109090000	-2.704957928811329
chr10	109089100	109090100	-2.4959295927874057
chr10	109089200	109090200	-2.914213209837213
chr10	109089300	109090300	-2.5325462230711717
chr10	109089400	109090400	-3.085974081115955
chr10	109089500	109090500	-2.968114591717172
chr10	109089600	109090600	-3.2936204576890264
chr10	109089700	109090700	-3.0798083250457453
chr10	109089800	109090800	-3.887113557613641
chr10	109089900	109090900	-3.2290529907553065
chr10	109090000	109091000	-3.309693500196316
chr10	109090100	109091100	-3.1571722379596907
chr10	109090200	109091200	-2.468517117823527
chr10	109090300	109091300	-1.9417803847461088
chr10	109090400	109091400	-1.8521648050327744
chr10	109090500	109091500	-2.126150733348141
chr10	109090600	109091600	-2.2533861017047383
chr10	109090700	109091700	-2.3918267045600765
chr10	109090800	109091800	-2.126826456387068
chr10	109090900	109091900	-2.1733454026314343
chr10	109091000	109092000	-2.7483351907508986
chr10	109091100	109092100	-2.7065096806833147
chr10	109091200	109092200	-3.4150097450014596
chr10	109091300	109092300	-4.226001845456099
chr10	109091400	109092400	-4.827784285637661
chr10	109091500	109092500	-4.953412825234585
chr10	109091600	109092600	-5.562326503455624
chr10	109091700	109092700	-6.802896853414151
chr10	109091800	109092800	-6.4764492822440936
chr10	109091900	109092900	-6.405673216110332
chr10	109092000	109093000	-6.81180849666115
chr10	109092100	109093100	-7.707291245325113
chr10	109092200	109093200	-7.921065242841606
chr10	109092300	109093300	-8.60263341949033
chr10	109092400	109093400	-7.74153059880117
chr10	109092500	109093500	-7.63387455856851
chr10	109092600	109093600	-6.926393804040678
chr10	109092700	109093700	-5.556337234665708
chr10	109092800	109093800	-7.004812069404309
chr10	109092900	109093900	-8.551509198187915
chr10	109093000	109094000	-7.879616554234035
chr10	109093100	109094100	-7.50105407594098
chr10	109093200	109094200	-8.97255813259644
chr10	109093300	109094300	-8.609705825417013
chr10	109093400	109094400	-8.527966447192494
chr10	109093500	109094500	-9.220154372816623
chr10	109093600	109094600	-9.985213927939732
chr10	109093700	109094700	-9.946848670513996
chr10	109094200	109095200	-8.594342952733918
chr10	109094300	109095300	-8.579089953768802
chr10	109094400	109095400	-8.471053483351549
chr10	109094500	109095500	-8.573190654942291
chr10	109094600	109095600	-7.895198940339338
chr10	109094700	109095700	-8.330018391653416
chr10	109094800	109095800	-8.3529895799867
chr10	109094900	109095900	-7.607332705039131
chr10	109095000	109096000	-7.968045482933607
chr10	109095100	109096100	-9.034724187477792
chr10	109096400	109097400	-9.990201408244712
chr10	109096500	109097500	-9.126782630885224
chr10	109096600	109097600	-7.674116121157094
chr10	109096700	109097700	-7.442373741483352
chr10	109096800	109097800	-6.144021554137187
chr10	109096900	109097900	-6.306921712120872
chr10	109097000	109098000	-4.6801810217733095
chr10	109097100	109098100	-3.482332144180643
chr10	109097800	109098800	-3.4651618578707817
chr10	109097900	109098900	-3.5193409361448142
chr10	109098000	109099000	-4.147110109213323
chr10	109098100	109099100	-4.32617000375034
chr10	109098200	109099200	-4.599315648428965
chr10	109098300	109099300	-4.092885572972973
chr10	109098400	109099400	-3.362950205466989
chr10	109098500	109099500	-3.3981389874794514
chr10	109098600	109099600	-4.390578693753925
chr10	109098700	109099700	-3.696025975943812
chr10	109098800	109099800	-3.185507398363052
chr10	109098900	109099900	-3.4908829985375105
chr10	109099000	109100000	-3.450464763994241
chr10	109099100	109100100	-3.5141235825030885
chr10	109099200	109100200	-3.8555481949523607
chr10	109099300	109100300	-4.910680635912223
chr10	109099400	109100400	-4.91829622270213
chr10	109099500	109100500	-5.038692840450153
chr10	109099600	109100600	-4.513903304399639
chr10	109099700	109100700	-4.523871141988389
chr10	109099800	109100800	-4.867722838899809
chr10	109099900	109100900	-3.7909042997116726
chr10	109100000	109101000	-3.3525769875382667
chr10	109100100	109101100	-2.783637327829428
chr10	109100200	109101200	-2.1935364502028394
chr10	109100300	109101300	-0.8021223827081936
chr10	109100400	109101400	-0.7320194188286112
chr10	109100500	109101500	-0.25042147545872084
chr10	109100600	109101600	0.06955964646108699
chr10	109100700	109101700	0.267540674712164
chr10	109100800	109101800	0.014541628486307318
chr10	109100900	109101900	-0.8311919882591405
chr10	109101000	109102000	-1.776268026561689
chr10	109101100	109102100	-2.4164582418395177
chr10	109101200	109102200	-2.3237471225317514
chr10	109101300	109102300	-2.5670156557426402
chr10	109101400	109102400	-2.9799440914629014
chr10	109101500	109102500	-3.1225225012322246
chr10	109101600	109102600	-3.572363269323458
chr10	109101700	109102700	-3.8880192893506833
chr10	109101800	109102800	-3.9346272738713166
chr10	109101900	109102900	-3.397232271701278
chr10	109102000	109103000	-2.2701096445654336
chr10	109102100	109103100	-2.3282445519534267
chr10	109102200	109103200	-1.554020598432337
chr10	109102300	109103300	-2.096145618316045
chr10	109102400	109103400	-1.8053521268306136
chr10	109102500	109103500	-1.5795277634495404
chr10	109102600	109103600	-2.199830999997212
chr10	109102700	109103700	-2.289830291051417
chr10	109102800	109103800	-2.4183481720277356
chr10	109102900	109103900	-2.4598713890901123
chr10	109103000	109104000	-2.943891787821024
chr10	109103100	109104100	-2.3303983065970515
chr10	109103200	109104200	-3.3125040818319245
chr10	109103300	109104300	-2.9970916685203837
chr10	109103400	109104400	-3.168065664912333
chr10	109103500	109104500	-3.5315966968797934
chr10	109103600	109104600	-2.9156513786607503
chr10	109103700	109104700	-2.9605089715819
chr10	109103800	109104800	-1.8909410428706583
chr10	109103900	109104900	-1.5715611043354467
chr10	109104000	109105000	-1.6700974054384634
chr10	109104100	109105100	-1.417444707836718
chr10	109104200	109105200	-0.8035023602756048
chr10	109104300	109105300	-0.5961646250931301
chr10	109104400	109105400	-0.8613766473550191
chr10	109104500	109105500	-0.3683182757721681
chr10	109104600	109105600	-0.5976214484023776
chr10	109104700	109105700	-0.47032995389015997
chr10	109104800	109105800	-1.1718168129790651
chr10	109104900	109105900	-1.8739320915302555
chr10	109105000	109106000	-1.9013403756904157
chr10	109105100	109106100	-2.3250511143456016
chr10	109105200	109106200	-2.5075344808799707
chr10	109105300	109106300	-3.0960112033608524
chr10	109105400	109106400	-2.4356041208658787
chr10	109105500	109106500	-2.5743650003018272
chr10	109105600	109106600	-2.1412987543530115
chr10	109105700	109106700	-1.57889522858707
chr10	109105800	109106800	-1.1965663169465566
chr10	109105900	109106900	-0.7096395113326669
chr10	109106000	109107000	-0.13398249549261274
chr10	109106100	109107100	0.0688464003057254
chr10	109106200	109107200	-0.06650351502204199
chr10	109106300	109107300	0.5197958515298039
chr10	109106400	109107400	0.44593398537435547
chr10	109106500	109107500	0.4665531962829696
chr10	109106600	109107600	-0.05441630439955663
chr10	109106700	109107700	-1.0807888724193042
chr10	109106800	109107800	-1.1957298562635736
chr10	109106900	109107900	-1.3487233874929656
chr10	109107000	109108000	-2.199367773111289
chr10	109107100	109108100	-2.236733956817756
chr10	109107200	109108200	-2.479866442329112
chr10	109107300	109108300	-2.5364939489612777
chr10	109107400	109108400	-2.867040470476094
chr10	109107500	109108500	-3.0767207047148424
chr10	109107600	109108600	-2.6658999233172054
chr10	109107700	109108700	-1.720049564498896
chr10	109107800	109108800	-1.8951519952307576
chr10	109107900	109108900	-1.399877949634906
chr10	109108000	109109000	0.39228164037843627
chr10	109108100	109109100	0.3292022469232393
chr10	109108200	109109200	0.7141596449801937
chr10	109108300	109109300	0.1975466138304805
chr10	109108400	109109400	-0.11879126243274934
chr10	109108500	109109500	-0.3953558801064355
chr10	109108600	109109600	-0.6016057441083867
chr10	109108700	109109700	-1.1349457991194014
chr10	109108800	109109800	-0.5257626470961977
chr10	109108900	109109900	-0.548205432564641
chr10	109109000	109110000	-1.3219064598838763
chr10	109109100	109110100	-1.2633274209586842
chr10	109109200	109110200	-2.08811455523286
chr10	109109300	109110300	-1.790545452809492
chr10	109109400	109110400	-1.8474881415171365
chr10	109109500	109110500	-2.19146153589948
chr10	109109600	109110600	-3.241599520912096
chr10	109109700	109110700	-2.5845325607633454
chr10	109109800	109110800	-3.0979877420236135
chr10	109109900	109110900	-3.458028233810144
chr10	109110000	109111000	-3.5328207198625696
chr10	109110100	109111100	-3.72950468984035
chr10	109110200	109111200	-3.4639394812595827
chr10	109110300	109111300	-3.662543980078267
chr10	109110400	109111400	-3.3873720892676595
chr10	109110500	109111500	-3.5338318727866715
chr10	109110600	109111600	-2.692388822762737
chr10	109110700	109111700	-3.2686878070310788
chr10	109110800	109111800	-3.471590950406044
chr10	109110900	109111900	-3.675156313120088
chr10	109111000	109112000	-3.5515142331914444
chr10	109111100	109112100	-3.7845679622170985
chr10	109111200	109112200	-3.297428847779796
chr10	109111300	109112300	-2.9594981068898165
chr10	109111400	109112400	-3.302955430238476
chr10	109111500	109112500	-2.5540879566568533
chr10	109111600	109112600	-1.921889592190241
chr10	109111700	109112700	-1.8009966294372195
chr10	109111800	109112800	-1.3328418868422125
chr10	109111900	109112900	-1.5401362730721018
chr10	109112000	109113000	-1.3875019778693747
chr10	109112100	109113100	-1.3540649499441495
chr10	109112200	109113200	-1.5391657534273877
chr10	109112300	109113300	-2.497992949715986
chr10	109112400	109113400	-2.7614476587402583
chr10	109112500	109113500	-2.705873404467324
chr10	109112600	109113600	-3.0999568042908083
chr10	109112700	109113700	-2.7402031138656557
chr10	109112800	109113800	-2.881901398171397
chr10	109112900	109113900	-2.1959000840361367
chr10	109113000	109114000	-2.389896289312465
chr10	109113100	109114100	-2.0184952155353675
chr10	109113200	109114200	-1.798772567938387
chr10	109113300	109114300	-0.6619600880745337
chr10	109113400	109114400	0.3023085236132876
chr10	109114000	109115000	-2.797933702782881
chr10	109114100	109115100	-2.3423517643425447
chr10	109114200	109115200	-3.5378237980810647
chr10	109114300	109115300	-3.5941609130708394
chr10	109114400	109115400	-3.692314711076593
chr10	109114500	109115500	-3.3163611103560657
chr10	109114600	109115600	-3.239643165048777
chr10	109114700	109115700	-2.880573861647576
chr10	109114800	109115800	-2.6318703994564765
chr10	109114900	109115900	-2.6025604519181766
chr10	109115000	109116000	-1.937557904374577
chr10	109115100	109116100	-2.226839179318905
chr10	109116200	109117200	-1.13024337674608
chr10	109116300	109117300	-1.7394479399896148
chr10	109116400	109117400	-1.8270447370743648
chr10	109116500	109117500	-1.5493316846144234
chr10	109116600	109117600	-1.4641139391063407
chr10	109116700	109117700	-1.672675611774218
chr10	109116800	109117800	-1.3914938676549762
chr10	109116900	109117900	-1.7678067044695465
chr10	109117000	109118000	-1.358246310256901
chr10	109117100	109118100	-1.6997873623611583
chr10	109117200	109118200	-1.9884501662696483
chr10	109117300	109118300	-1.9924504354425288
chr10	109117400	109118400	-1.945028950686784
chr10	109117500	109118500	-2.5020418092910672
chr10	109117600	109118600	-3.2258627586253614
chr10	109117700	109118700	-3.1037721151554343
chr10	109117800	109118800	-3.6901657431922175
chr10	109117900	109118900	-3.6855560072929903
chr10	109118000	109119000	-4.435692792962485
chr10	109118100	109119100	-3.897192474602748
chr10	109118200	109119200	-3.3745976132635653
chr10	109119600	109120600	-2.128552997564233
chr10	109119700	109120700	-2.8387561504234027
chr10	109119800	109120800	-2.2818979466417653
chr10	109119900	109120900	-2.474759394603616
chr10	109120000	109121000	-2.530071237002751
chr10	109120100	109121100	-2.0516974733945834
chr10	109120200	109121200	-2.173362054761752
chr10	109120300	109121300	-1.8829501260833563
chr10	109120400	109121400	-2.127041455120705
chr10	109120500	109121500	-2.050691608526998
chr10	109120600	109121600	-2.6008615822458148
chr10	109120700	109121700	-1.8264855040549168
chr10	109120800	109121800	-1.9656396576862127
chr10	109120900	109121900	-1.4528192650748393
chr10	109121000	109122000	-1.6788219961844533
chr10	109121100	109122100	-2.0332879349162862
chr10	109121200	109122200	-1.8489074244965795
chr10	109121300	109122300	-1.779360656865285
chr10	109121400	109122400	-2.186120579428428
chr10	109121500	109122500	-1.9441369327468487
chr10	109121600	109122600	-1.738791344518458
chr10	109121700	109122700	-3.153309550520978
chr10	109121800	109122800	-3.45267460631176
chr10	109121900	109122900	-3.833652195339905
chr10	109122000	109123000	-4.062842549314955
chr10	109122100	109123100	-4.045082273471772
chr10	109122200	109123200	-3.9387011619126944
chr10	109122300	109123300	-3.360878267219878
chr10	109122400	109123400	-3.1422517803442376
chr10	109122500	109123500	-2.9343695417899456
chr10	109122600	109123600	-3.4775521848788453
chr10	109122700	109123700	-2.7174601329979087
chr10	109122800	109123800	-2.8140662782144306
chr10	109122900	109123900	-3.1990074270765576
chr10	109123000	109124000	-2.3894872863430834
chr10	109123100	109124100	-1.6401172002386617
chr10	109123200	109124200	-1.7052401788273228
chr10	109123300	109124300	-2.5396683117072367
chr10	109123400	109124400	-3.0664618047624312
chr10	109123500	109124500	-3.222902779312016
chr10	109123600	109124600	-2.6779017488520296
chr10	109123700	109124700	-2.139558098687846
chr10	109123800	109124800	-2.496946136875627
chr10	109123900	109124900	-2.587160584061257
chr10	109124000	109125000	-2.891086665995033
chr10	109124100	109125100	-2.6721736076329874
chr10	109124200	109125200	-3.2760480764208317
chr10	109124300	109125300	-3.141230134643332
chr10	109124400	109125400	-2.7635870389004342
chr10	109124500	109125500	-2.783635159404404
chr10	109124600	109125600	-3.02990530186763
chr10	109124700	109125700	-3.4311864496155087
chr10	109124800	109125800	-3.0535333201087487
chr10	109124900	109125900	-2.8246998793296347
chr10	109125000	109126000	-2.6807274642414938
chr10	109125100	109126100	-3.4196898488191563
chr10	109125200	109126200	-2.968411096571334
chr10	109125300	109126300	-3.008076965546083
chr10	109125400	109126400	-2.973748549143945
chr10	109125500	109126500	-2.8513392203744217
chr10	109125600	109126600	-3.3143027452918887
chr10	109125700	109126700	-3.760487868038589
chr10	109125800	109126800	-3.397833517393989
chr10	109125900	109126900	-2.459446917707496
chr10	109126000	109127000	-2.7000475160761526
chr10	109126100	109127100	-2.5533627760405357
chr10	109126200	109127200	-2.336707787255083
chr10	109126300	109127300	-2.551451160736241
chr10	109126400	109127400	-2.621340967180947
chr10	109126500	109127500	-3.2334021442240024
chr10	109126600	109127600	-2.687835714561172
chr10	109126700	109127700	-2.7862704040503323
chr10	109126800	109127800	-3.2241040080485472
chr10	109126900	109127900	-3.7465557865305983
chr10	109127000	109128000	-4.159706005955685
chr10	109127100	109128100	-3.90067989943052
chr10	109127200	109128200	-4.207612573785569
chr10	109127300	109128300	-4.707211918191558
chr10	109127400	109128400	-4.90311430602605
chr10	109127500	109128500	-5.093390003824838
chr10	109127600	109128600	-4.952887009946489
chr10	109127700	109128700	-4.952237056283632
chr10	109127800	109128800	-5.1438147359750275
chr10	109127900	109128900	-6.069836482767737
chr10	109128000	109129000	-5.623687564241953
chr10	109128100	109129100	-5.602378802502932
chr10	109128200	109129200	-6.684514762467973
chr10	109128300	109129300	-5.770198652131995
chr10	109128400	109129400	-5.013129434774834
chr10	109128500	109129500	-4.449525145384008
chr10	109128600	109129600	-4.8788782381175
chr10	109128700	109129700	-4.419691010732625
chr10	109128800	109129800	-4.280930693985997
chr10	109128900	109129900	-3.4634366527967595
chr10	109129000	109130000	-3.891457277054488
chr10	109129100	109130100	-3.947102105834351
chr10	109129200	109130200	-2.7989323432990005
chr10	109129300	109130300	-3.1575309470882087
chr10	109129400	109130400	-3.6835932937838147
chr10	109129500	109130500	-4.714150639720632
chr10	109129600	109130600	-4.483159469970809
chr10	109129700	109130700	-4.653577004447743
chr10	109129800	109130800	-4.241762319652096
chr10	109129900	109130900	-3.857708582569882
chr10	109130000	109131000	-3.8977685941024096
chr10	109130100	109131100	-4.480149929145727
chr10	109130200	109131200	-4.500778553197863
chr10	109130300	109131300	-4.4468258979355815
chr10	109130400	109131400	-4.859421142472455
chr10	109130500	109131500	-4.369741334351885
chr10	109130600	109131600	-4.614654149407668
chr10	109130700	109131700	-4.588350892212494
chr10	109130800	109131800	-4.878419895050904
chr10	109130900	109131900	-5.030386669128994
chr10	109131000	109132000	-4.744993927426437
chr10	109131100	109132100	-4.005096199209897
chr10	109131200	109132200	-4.64613915683934
chr10	109131300	109132300	-5.452615740394639
chr10	109131400	109132400	-5.022234284940359
chr10	109131500	109132500	-4.525077800133458
chr10	109131600	109132600	-4.471709859707313
chr10	109131700	109132700	-4.487180198913121
chr10	109131800	109132800	-4.319194552158773
chr10	109131900	109132900	-4.811526021340179
chr10	109132000	109133000	-4.186852638879896
chr10	109132100	109133100	-4.339682635425749
chr10	109132200	109133200	-4.044944739026252
chr10	109132300	109133300	-3.466465379876746
chr10	109132400	109133400	-3.177107460222873
chr10	109132500	109133500	-3.5910256993416603
chr10	109132600	109133600	-4.001467721648954
chr10	109132700	109133700	-3.4081159188267947
chr10	109132800	109133800	-4.037335114070428
chr10	109132900	109133900	-4.631076986459211
chr10	109133000	109134000	-5.013497664687287
chr10	109133100	109134100	-5.56704131611512
chr10	109133200	109134200	-5.189985011474756
chr10	109133300	109134300	-5.345752503288393
chr10	109133400	109134400	-5.4479558246950806
chr10	109133500	109134500	-5.60759638139183
chr10	109133600	109134600	-6.0626816475789465
chr10	109133700	109134700	-6.913110644303379
chr10	109133800	109134800	-6.868423542794515
chr10	109133900	109134900	-6.644760943427775
chr10	109134000	109135000	-6.91276909856517
chr10	109134100	109135100	-6.841638054707309
chr10	109134200	109135200	-7.717529043619052
chr10	109134300	109135300	-7.446891440230168
chr10	109134400	109135400	-7.083172864335323
chr10	109134500	109135500	-6.318677103956393
chr10	109134600	109135600	-5.539848522972727
chr10	109134700	109135700	-5.587489768937733
chr10	109134800	109135800	-4.4721827500979074
chr10	109134900	109135900	-4.236498811654049
chr10	109135000	109136000	-3.9818609323345924
chr10	109135100	109136100	-3.4212306824162364
chr10	109135200	109136200	-2.727000377402029
chr10	109135300	109136300	-2.595917642446498
chr10	109135400	109136400	-3.4644472750903943
chr10	109135500	109136500	-4.320049212482153
chr10	109135600	109136600	-4.537413288328176
chr10	109135700	109136700	-4.4919034244597995
chr10	109135800	109136800	-5.047370844325917
chr10	109135900	109136900	-4.501850909843505
chr10	109136000	109137000	-4.288017566734152
chr10	109136100	109137100	-4.297619082948431
chr10	109136200	109137200	-4.007339245826539
chr10	109136300	109137300	-3.3936766455960323
chr10	109136400	109137400	-2.1928979737778165
chr10	109136500	109137500	-2.338536931561585
chr10	109136600	109137600	-1.9332355066760587
chr10	109136700	109137700	-1.5466748639929353
chr10	109136800	109137800	-2.206914915008844
chr10	109136900	109137900	-2.6543770841360934
chr10	109137000	109138000	-2.794580810090577
chr10	109137100	109138100	-2.7607125018904486
chr10	109137200	109138200	-2.671685545063468
chr10	109137300	109138300	-2.979079942002743
chr10	109137400	109138400	-4.008131063340191
chr10	109137500	109138500	-3.258208964014328
chr10	109137600	109138600	-3.4664546752051746
chr10	109137700	109138700	-3.5633555318290133
chr10	109137800	109138800	-2.7577405886013526
chr10	109137900	109138900	-2.181793026171144
chr10	109138000	109139000	-2.0383983277196345
chr10	109138100	109139100	-2.6060497715113184
chr10	109138200	109139200	-2.702203637762256
chr10	109138300	109139300	-3.2173594399088463
chr10	109138400	109139400	-2.3741273299162318
chr10	109138500	109139500	-2.8396942260042537
chr10	109138600	109139600	-2.94304774443354
chr10	109138700	109139700	-2.8524888826278305
chr10	109138800	109139800	-2.774767772725568
chr10	109138900	109139900	-2.6179733669992884
chr10	109139000	109140000	-2.9823120336579008
chr10	109139100	109140100	-2.3160643773505827
chr10	109139200	109140200	-2.2702004475150117
chr10	109139300	109140300	-1.7349687476287097
chr10	109139400	109140400	-2.010257929795886
chr10	109139500	109140500	-2.1480813727707333
chr10	109139600	109140600	-2.222825143039876
chr10	109139700	109140700	-2.074317012758106
chr10	109139800	109140800	-2.0697103357310156
chr10	109139900	109140900	-2.3537805539319208
chr10	109140000	109141000	-2.0052597449390173
chr10	109140100	109141100	-2.0616890342103886
chr10	109140200	109141200	-2.1919876267186225
chr10	109140300	109141300	-2.4218633808101133
chr10	109140400	109141400	-2.2701284680020577
chr10	109140500	109141500	-2.5022671936323326
chr10	109140600	109141600	-2.3011552200433427
chr10	109140700	109141700	-3.2693229750032096
chr10	109140800	109141800	-3.4065942943425283
chr10	109140900	109141900	-3.1978525449855963
chr10	109141000	109142000	-3.2674552490969675
chr10	109141100	109142100	-3.4598360333063565
chr10	109141200	109142200	-3.3274285318994727
chr10	109141300	109142300	-3.4385894600624884
chr10	109141400	109142400	-3.121629635698373
chr10	109141500	109142500	-2.9714515353093915
chr10	109141600	109142600	-3.1762810087622864
chr10	109141700	109142700	-2.7285820540825125
chr10	109141800	109142800	-2.461482282403476
chr10	109141900	109142900	-2.3798960805276947
chr10	109142000	109143000	-2.371788917786138
chr10	109142100	109143100	-2.30591048280608
chr10	109142200	109143200	-2.2736091211088407
chr10	109142300	109143300	-1.9926905508869588
chr10	109142400	109143400	-2.4461408291488835
chr10	109142500	109143500	-1.7056744050977417
chr10	109143500	109144500	-1.428537485339436
chr10	109143600	109144600	-1.948623745407689
chr10	109143700	109144700	-1.4829121009144957
chr10	109143800	109144800	-2.161210833851915
chr10	109143900	109144900	-2.446672740977656
chr10	109144000	109145000	-2.3510541993244605
chr10	109144100	109145100	-2.221970875866708
chr10	109144200	109145200	-3.0328192322984795
chr10	109144300	109145300	-2.6555723459878005
chr10	109144400	109145400	-2.8920429071213567
chr10	109144500	109145500	-2.5040890403731857
chr10	109144600	109145600	-1.9541923206765843
chr10	109144700	109145700	-2.2854501842589614
chr10	109144800	109145800	-1.5992527304804165
chr10	109144900	109145900	-1.1170014856986077
chr10	109145000	109146000	-1.3361072691649893
chr10	109145100	109146100	-1.2777126732841395
chr10	109145200	109146200	-1.0018517922965795
chr10	109145300	109146300	-0.9694818551024944
chr10	109145400	109146400	-0.7742014041985089
chr10	109145500	109146500	-1.399898878169151
chr10	109145600	109146600	-1.8013905581098095
chr10	109145700	109146700	-1.7293313482435515
chr10	109145800	109146800	-2.5182333182919905
chr10	109145900	109146900	-2.5989531742567804
chr10	109146000	109147000	-1.9300415137926572
chr10	109146100	109147100	-2.1157708463812006
chr10	109146200	109147200	-2.3043568691544145
chr10	109146300	109147300	-2.4350234643112842
chr10	109146400	109147400	-3.110595029709475
chr10	109146500	109147500	-3.736111412660114
chr10	109146600	109147600	-3.529142811031132
chr10	109146700	109147700	-4.228139504051052
chr10	109146800	109147800	-4.026358625972708
chr10	109146900	109147900	-4.432086477286385
chr10	109147000	109148000	-5.303841083503571
chr10	109147100	109148100	-5.807884152359582
chr10	109147200	109148200	-6.0119784951485125
chr10	109147300	109148300	-5.9945383479249905
chr10	109147400	109148400	-5.344492790509374
chr10	109147500	109148500	-4.193678438943487
chr10	109147600	109148600	-3.8865237604155016
chr10	109147700	109148700	-3.5918284603073762
chr10	109147800	109148800	-3.3000125980090806
chr10	109147900	109148900	-2.556382327664667
chr10	109148000	109149000	-2.304801130120377
chr10	109148100	109149100	-2.652089721264167
chr10	109148200	109149200	-2.4600467231017884
chr10	109148300	109149300	-2.274908198968252
chr10	109148400	109149400	-1.9748253808123999
chr10	109148500	109149500	-2.159355448439451
chr10	109148600	109149600	-3.0260821223673733
chr10	109148700	109149700	-2.5962424098405297
chr10	109148800	109149800	-2.6031701646274943
chr10	109148900	109149900	-2.9424086337298565
chr10	109149000	109150000	-2.831296177086891
chr10	109149100	109150100	-1.6963374063749446
chr10	109149200	109150200	-1.7355403005376755
chr10	109149300	109150300	-1.7205231167162365
chr10	109149400	109150400	-2.190876127601502
chr10	109149500	109150500	-2.4148027235758587
chr10	109149600	109150600	-1.6502191478626185
chr10	109149700	109150700	-2.352473479701336
chr10	109149800	109150800	-1.9746157018607493
chr10	109149900	109150900	-2.410526274203164
chr10	109150000	109151000	-2.6990044010162
chr10	109150100	109151100	-3.611774081772492
chr10	109150200	109151200	-3.71959559236017
chr10	109150300	109151300	-3.987719352920698
chr10	109150400	109151400	-3.809036411424362
chr10	109150500	109151500	-3.953211351173169
chr10	109150600	109151600	-4.792340329380692
chr10	109150700	109151700	-3.704898774999736
chr10	109150800	109151800	-4.077563211843314
chr10	109150900	109151900	-3.9847214608456993
chr10	109151000	109152000	-3.055072805532407
chr10	109151100	109152100	-2.443686542666069
chr10	109151200	109152200	-2.0644777936868492
chr10	109151300	109152300	-1.3718589473919252
chr10	109151400	109152400	-1.3602820193105083
chr10	109151500	109152500	-1.436114077893275
chr10	109151600	109152600	-1.0371988677183852
chr10	109151700	109152700	-1.485394968584247
chr10	109151800	109152800	-1.8093106780023491
chr10	109151900	109152900	-1.564055751827781
chr10	109152000	109153000	-2.676958027857843
chr10	109152100	109153100	-2.3203723559076592
chr10	109152200	109153200	-2.6134012498536814
chr10	109152300	109153300	-3.365972631178674
chr10	109152400	109153400	-3.0655583280942307
chr10	109152500	109153500	-2.4207518236646437
chr10	109152600	109153600	-2.3226959063894914
chr10	109152700	109153700	-2.80232081215926
chr10	109152800	109153800	-2.8577162699609526
chr10	109152900	109153900	-2.913818298281924
chr10	109153000	109154000	-2.6251955674741465
chr10	109153100	109154100	-3.0618758484802133
chr10	109153200	109154200	-4.130761199823771
chr10	109153300	109154300	-3.6056982923633933
chr10	109153400	109154400	-4.14036938714091
chr10	109153500	109154500	-4.732279433714866
chr10	109153600	109154600	-5.794528149529419
chr10	109153700	109154700	-5.671646237075308
chr10	109153800	109154800	-5.8349746398531845
chr10	109153900	109154900	-6.680757322918152
chr10	109154000	109155000	-6.51262269438563
chr10	109154100	109155100	-6.7861453679024075
chr10	109154200	109155200	-6.012933444647511
chr10	109154300	109155300	-6.2690792648457085
chr10	109154400	109155400	-5.7699050611669325
chr10	109154500	109155500	-5.483427416818216
chr10	109154600	109155600	-4.604967439650045
chr10	109154700	109155700	-4.1749084452013685
chr10	109154800	109155800	-3.503100614621596
chr10	109154900	109155900	-2.8663562531224285
chr10	109155000	109156000	-2.5538954890825325
chr10	109155100	109156100	-2.321731041254848
chr10	109155200	109156200	-1.7876861871606078
chr10	109155300	109156300	-1.3502293628402735
chr10	109155400	109156400	-1.1200402240133047
chr10	109155500	109156500	-1.4629941860438211
chr10	109155600	109156600	-0.8763792658203814
chr10	109155700	109156700	-0.9626630187176084
chr10	109155800	109156800	-0.7286811521073598
chr10	109155900	109156900	-0.28510216277151385
chr10	109156000	109157000	-1.1065062196266775
chr10	109156100	109157100	-0.8714345565530308
chr10	109156200	109157200	-1.1347598774844894
chr10	109156300	109157300	-2.057460754340785
chr10	109156400	109157400	-2.275877054653088
chr10	109156500	109157500	-1.301685948639056
chr10	109156600	109157600	-1.8635547834553536
chr10	109156700	109157700	-1.9317885442032203
chr10	109156800	109157800	-2.30470786449027
chr10	109156900	109157900	-2.789678264361493
chr10	109157000	109158000	-2.201740794989254
chr10	109157100	109158100	-2.2316262366269592
chr10	109157200	109158200	-2.2936962790979853
chr10	109157300	109158300	-2.0348626618369363
chr10	109157400	109158400	-2.171216537951326
chr10	109157500	109158500	-3.07386309392302
chr10	109157600	109158600	-3.1134044274297965
chr10	109157700	109158700	-3.0412232813730133
chr10	109157800	109158800	-2.9951336182970763
chr10	109157900	109158900	-2.0562169079865176
chr10	109158000	109159000	-1.809766196028931
chr10	109158100	109159100	-1.6734533327482517
chr10	109159200	109160200	-1.9787130518630984
chr10	109159300	109160300	-2.251990079057454
chr10	109159400	109160400	-2.5271701367017694
chr10	109159500	109160500	-1.9357802534711364
chr10	109159600	109160600	-1.9088510288690164
chr10	109159700	109160700	-2.322896077122837
chr10	109159800	109160800	-2.2825115026256704
chr10	109159900	109160900	-2.447008230247864
chr10	109160000	109161000	-1.8143678620334989
chr10	109160100	109161100	-2.7774940286900343
chr10	109160200	109161200	-2.875525424841879
chr10	109160300	109161300	-2.236623902909335
chr10	109160400	109161400	-2.2749184857038047
chr10	109160500	109161500	-2.8718660359125066
chr10	109160600	109161600	-2.6994210222012156
chr10	109160700	109161700	-2.701554427889036
chr10	109160800	109161800	-3.3381338345191507
chr10	109160900	109161900	-3.4126801708167784
chr10	109161000	109162000	-3.788044494203764
chr10	109161100	109162100	-3.194247608902432
chr10	109161200	109162200	-2.9310188491306683
chr10	109161300	109162300	-3.444119594891444
chr10	109161400	109162400	-3.2781387482422994
chr10	109161500	109162500	-4.052290815665003
chr10	109161600	109162600	-4.002331356670668
chr10	109161700	109162700	-3.828190583131778
chr10	109161800	109162800	-3.2150078937418205
chr10	109161900	109162900	-3.0463957819440246
chr10	109162000	109163000	-2.81308729968021
chr10	109162100	109163100	-2.6061458974286484
chr10	109162200	109163200	-2.456279141295869
chr10	109162300	109163300	-2.8175635523653604
chr10	109162400	109163400	-2.5031010809797403
chr10	109162500	109163500	-1.2820202156227258
chr10	109162600	109163600	-0.8076995482008046
chr10	109162700	109163700	-0.06657795524174599
chr10	109162800	109163800	-0.7278795615970788
chr10	109162900	109163900	-0.6633774334938161
chr10	109163000	109164000	-0.888260319253755
chr10	109163100	109164100	-1.2653923232195785
chr10	109163200	109164200	-0.7907941837556641
chr10	109163300	109164300	-0.6156985275006198
chr10	109163400	109164400	-0.6795966167387377
chr10	109163500	109164500	-1.4010039768065528
chr10	109163600	109164600	-2.2190758957239978
chr10	109163700	109164700	-2.7924746205957254
chr10	109163800	109164800	-1.5764037856448936
chr10	109163900	109164900	-1.5187912118723772
chr10	109164000	109165000	-1.5833042763554304
chr10	109164100	109165100	-1.2047413600605537
chr10	109164200	109165200	-1.3802078027655391
chr10	109164300	109165300	-1.3693917571452954
chr10	109164400	109165400	-1.3450655005659422
chr10	109164500	109165500	-0.7938113791017561
chr10	109164600	109165600	-0.5127685909942481
chr10	109164700	109165700	-0.25559634904891904
chr10	109164800	109165800	-0.6719418956191192
chr10	109164900	109165900	-0.3652214062599429
chr10	109165000	109166000	0.6536553725799139
chr10	109165100	109166100	-0.02146484292721901
chr10	109165200	109166200	-0.03863508736491693
chr10	109165300	109166300	0.16566734575735365
chr10	109165400	109166400	0.4003057190536038
chr10	109165500	109166500	0.03328313637015834
chr10	109165600	109166600	-0.4799036092992604
chr10	109165700	109166700	-0.3218079996678812
chr10	109165800	109166800	0.12716838618543708
chr10	109165900	109166900	-0.3040502164346612
chr10	109166000	109167000	-1.462346902700977
chr10	109166100	109167100	-0.7031645092973102
chr10	109166200	109167200	-1.1247258117035008
chr10	109166300	109167300	-1.0180341464952447
chr10	109166400	109167400	-1.691654056614106
chr10	109166500	109167500	-1.5018903698147772
chr10	109166600	109167600	-0.9756867016697756
chr10	109166700	109167700	-1.0432777858355586
chr10	109166800	109167800	-1.4521190787603817
chr10	109166900	109167900	-1.4715047661941962
chr10	109167000	109168000	-1.546302225807675
chr10	109167100	109168100	-1.4677346783270238
chr10	109167200	109168200	-1.8236083830366845
chr10	109167300	109168300	-2.63655245534044
chr10	109167400	109168400	-1.9857447820083576
chr10	109167500	109168500	-2.434215953294278
chr10	109167600	109168600	-2.4923828032532596
chr10	109167700	109168700	-3.082167373015727
chr10	109167800	109168800	-2.769579264800325
chr10	109167900	109168900	-2.475310866194388
chr10	109168000	109169000	-1.7058983233937959
chr10	109168100	109169100	-1.5056451946474585
chr10	109168200	109169200	-0.8407166202155506
chr10	109168300	109169300	-0.10452891922795532
chr10	109168400	109169400	-0.6297707848886055
chr10	109168500	109169500	-0.18858834388898027
chr10	109168600	109169600	-0.1598723788626472
chr10	109168700	109169700	-0.31439200335119394
chr10	109168800	109169800	-0.2755315735721772
chr10	109168900	109169900	-0.9630870125834684
chr10	109169000	109170000	-0.757910238566289
chr10	109169100	109170100	-0.7969988445110152
chr10	109169200	109170200	-0.4767531953708205
chr10	109169300	109170300	-0.58679578612293
chr10	109169400	109170400	-0.41208199250316463
chr10	109169500	109170500	-0.0658124944184909
chr10	109169600	109170600	-0.21087178403954696
chr10	109169700	109170700	0.4142646097030206
chr10	109169800	109170800	-0.08002515900129582
chr10	109169900	109170900	-0.5562350058584289
chr10	109170000	109171000	-0.6333870809123343
chr10	109170100	109171100	-1.2292902779193156
chr10	109170200	109171200	-1.6600160827517625
chr10	109170300	109171300	-1.6294412671565373
chr10	109170400	109171400	-1.7192801702454474
chr10	109170500	109171500	-2.121461739910945
chr10	109170600	109171600	-1.799110736649037
chr10	109170700	109171700	-2.2425131381253127
chr10	109171300	109172300	-1.3426185792330183
chr10	109171400	109172400	-1.1189493843494551
chr10	109171500	109172500	-1.6251226238806085
chr10	109171600	109172600	-1.842081715155701
chr10	109171700	109172700	-2.3999843890031904
chr10	109171800	109172800	-2.3376823398345263
chr10	109171900	109172900	-3.1426116576984957
chr10	109172000	109173000	-3.0828933974057557
chr10	109172100	109173100	-2.6073439055567222
chr10	109172200	109173200	-2.3369546406920008
chr10	109172300	109173300	-2.204535395820315
chr10	109172400	109173400	-2.6226915753046107
chr10	109172500	109173500	-2.3785039736743325
chr10	109172600	109173600	-2.470525292014886
chr10	109172700	109173700	-1.7080995360367892
chr10	109172800	109173800	-1.3662063857680822
chr10	109172900	109173900	-0.04540643848877843
chr10	109173000	109174000	-0.025751941744152
chr10	109173100	109174100	-0.4709997323965309
chr10	109173200	109174200	-1.0666562673953104
chr10	109173300	109174300	-0.9029480988941856
chr10	109173400	109174400	-0.8553739561598935
chr10	109173500	109174500	-1.397296158096991
chr10	109173600	109174600	-0.903789200468982
chr10	109173700	109174700	-1.7734817521880897
chr10	109173800	109174800	-2.132071633687134
chr10	109173900	109174900	-3.153293242258482
chr10	109174000	109175000	-4.393895734833096
chr10	109174100	109175100	-4.073412350325427
chr10	109174200	109175200	-3.4941030493268137
chr10	109174300	109175300	-3.1563451408259446
chr10	109174400	109175400	-2.7752364034824644
chr10	109174500	109175500	-1.847853348441748
chr10	109174600	109175600	-2.3616604642521932
chr10	109174700	109175700	-1.672904959782153
chr10	109174800	109175800	-1.4596279405464
chr10	109174900	109175900	-0.9951890237985496
chr10	109175000	109176000	-0.09258479358660365
chr10	109175100	109176100	-0.3983285185455817
chr10	109175200	109176200	-0.7595937568901187
chr10	109175300	109176300	-0.7763683667038668
chr10	109175400	109176400	-1.2156927191318436
chr10	109175500	109176500	-1.8736702078734115
chr10	109175600	109176600	-1.7691140894676631
chr10	109175700	109176700	-2.277381635457873
chr10	109175800	109176800	-2.787145463444401
chr10	109175900	109176900	-2.744804279010303
chr10	109176000	109177000	-2.706896583020734
chr10	109176100	109177100	-2.2096029415677663
chr10	109176200	109177200	-2.615779660017811
chr10	109176300	109177300	-2.915222936699639
chr10	109176400	109177400	-2.733303261009659
chr10	109176500	109177500	-2.2408848494846123
chr10	109176600	109177600	-1.5739816073243822
chr10	109176700	109177700	-0.7725054656553048
chr10	109176800	109177800	-0.6930830065611805
chr10	109176900	109177900	-0.388138060293929
chr10	109177000	109178000	-0.33236954270000685
chr10	109177100	109178100	-0.4977238203883829
chr10	109177200	109178200	-0.17804737986365785
chr10	109177300	109178300	-0.12247984495020135
chr10	109177400	109178400	-0.11850055784342645
chr10	109177500	109178500	0.1142014627158081
chr10	109177600	109178600	-0.2634071333984858
chr10	109177700	109178700	-0.9009913409784008
chr10	109177800	109178800	-1.0184429520193683
chr10	109177900	109178900	-1.086328978224905
chr10	109178000	109179000	-1.3820630715584563
chr10	109178100	109179100	-1.6469625290573728
chr10	109178200	109179200	-1.8326804121601104
chr10	109178300	109179300	-1.334304821214761
chr10	109178400	109179400	-1.2881898791018516
chr10	109178500	109179500	-1.1213467937420891
chr10	109178600	109179600	-1.335896837578031
chr10	109178700	109179700	-1.2644185284875271
chr10	109178800	109179800	-1.6546535659777404
chr10	109178900	109179900	-1.9013187753679064
chr10	109179000	109180000	-1.6376167944990663
chr10	109179100	109180100	-1.5760057025783631
chr10	109179200	109180200	-1.1194163265811528
chr10	109179300	109180300	-1.7356762139494533
chr10	109179400	109180400	-2.1231379269586337
chr10	109179500	109180500	-2.6988148422887064
chr10	109179600	109180600	-2.24368331675877
chr10	109179700	109180700	-1.9683221556339785
chr10	109179800	109180800	-1.4783304327391205
chr10	109179900	109180900	-0.5672484789146819
chr10	109180000	109181000	-0.20453063420520246
chr10	109180100	109181100	-0.2137804324692111
chr10	109180200	109181200	-0.7856349584814813
chr10	109180300	109181300	-0.7986012868467687
chr10	109180400	109181400	-0.3815624714781772
chr10	109180500	109181500	-0.7312414569043597
chr10	109180600	109181600	-1.0536156634265237
chr10	109180700	109181700	-1.5955392144388243
chr10	109180800	109181800	-1.58830448922956
chr10	109180900	109181900	-2.2975488814237144
chr10	109181000	109182000	-2.1262825869712634
chr10	109181100	109182100	-1.5305392376418572
chr10	109181200	109182200	-1.397557532014189
chr10	109181300	109182300	-1.9953910035342255
chr10	109181400	109182400	-2.5120368228513508
chr10	109181500	109182500	-1.716251766829958
chr10	109181600	109182600	-1.4863942773567458
chr10	109181700	109182700	-1.0898079845959463
chr10	109181800	109182800	-1.155195252470965
chr10	109181900	109182900	-0.7909911874309472
chr10	109182000	109183000	-2.1476285047364225
chr10	109182100	109183100	-2.4166933240848887
chr10	109182200	109183200	-2.8641821386329074
chr10	109182300	109183300	-3.080947961637435
chr10	109182400	109183400	-3.149235979097242
chr10	109182500	109183500	-3.469631126537024
chr10	109182600	109183600	-4.196017510917825
chr10	109182700	109183700	-3.658924254426737
chr10	109182800	109183800	-4.195040841453834
chr10	109182900	109183900	-4.642515582687858
chr10	109183000	109184000	-3.9824039780449443
chr10	109183100	109184100	-4.523296598412339
chr10	109183200	109184200	-3.9210420350994126
chr10	109183300	109184300	-3.659384576052187
chr10	109183400	109184400	-3.1943842084181973
chr10	109183500	109184500	-3.029715322649192
chr10	109183600	109184600	-2.480624797012622
chr10	109183700	109184700	-3.2874536711264244
chr10	109183800	109184800	-2.4943616633750985
chr10	109183900	109184900	-2.3885329214024758
chr10	109184000	109185000	-3.0572074857704705
chr10	109184100	109185100	-3.1606197236629434
chr10	109184200	109185200	-3.6218921457362963
chr10	109184300	109185300	-3.765577367282824
chr10	109184400	109185400	-3.3321584259278505
chr10	109184500	109185500	-3.8623566375697216
chr10	109184600	109185600	-4.152685207647842
chr10	109184700	109185700	-4.314623182004491
chr10	109184800	109185800	-5.055327686290684
chr10	109184900	109185900	-5.034010988507915
chr10	109185000	109186000	-5.010910763739024
chr10	109185100	109186100	-4.618703391130895
chr10	109185200	109186200	-4.3136827471909776
chr10	109185300	109186300	-4.679892853548736
chr10	109186500	109187500	-2.0175817422080318
chr10	109186600	109187600	-1.3704581086658951
chr10	109186700	109187700	-1.50016056041783
chr10	109186800	109187800	-0.5805449888750777
chr10	109186900	109187900	-0.7965404110851622
chr10	109187000	109188000	-1.172256149793438
chr10	109187100	109188100	-0.7258025972388945
chr10	109187200	109188200	-0.7308606739991628
chr10	109187300	109188300	-1.0926112943198059
chr10	109187400	109188400	-0.16419661938550054
chr10	109187900	109188900	-1.5166045530443446
chr10	109188000	109189000	-2.9487123274539027
chr10	109188100	109189100	-3.485203947615399
chr10	109188200	109189200	-3.253667862402988
chr10	109188300	109189300	-3.4946383387221402
chr10	109188400	109189400	-3.874020921570509
chr10	109188500	109189500	-3.687398687668149
chr10	109188600	109189600	-3.7453777776724646
chr10	109188700	109189700	-3.5087785173224786
chr10	109188800	109189800	-2.901568852138208
chr10	109188900	109189900	-2.2127633256126966
chr10	109189000	109190000	-1.1530023095738593
chr10	109189100	109190100	-0.6435378146286703
chr10	109189200	109190200	-0.9604146681479432
chr10	109189300	109190300	-0.6324473519282019
chr10	109189400	109190400	0.20563486299908304
chr10	109189500	109190500	0.14558925857449256
chr10	109189600	109190600	0.5284015732153466
chr10	109189700	109190700	0.5533021501434139
chr10	109189800	109190800	0.2681863624643632
chr10	109189900	109190900	0.3679698655737492
chr10	109190000	109191000	-0.12459068993747337
chr10	109190100	109191100	-0.5236838052278899
chr10	109190200	109191200	-0.08557335763156845
chr10	109190300	109191300	-0.1438399651927145
chr10	109190400	109191400	-0.6228138322666544
chr10	109190500	109191500	-0.8065766156005268
chr10	109190600	109191600	-1.2030694065082297
chr10	109190700	109191700	-0.7768768227682303
chr10	109190800	109191800	-1.067528222151458
chr10	109190900	109191900	-1.4255676022736554
chr10	109191000	109192000	-1.5833464053992121
chr10	109191100	109192100	-1.2594510816776077
chr10	109191200	109192200	-1.4801432480487822
chr10	109191300	109192300	-1.7834172333970824
chr10	109191400	109192400	-1.6869509356671568
chr10	109191500	109192500	-1.4264198386039972
chr10	109191600	109192600	-0.7085617534700792
chr10	109191700	109192700	-1.6344898825634482
chr10	109191800	109192800	-2.148564072946941
chr10	109191900	109192900	-1.908178649744103
chr10	109192000	109193000	-1.6847218567786009
chr10	109192100	109193100	-2.011595808418692
chr10	109192200	109193200	-2.2535196595675666
chr10	109192300	109193300	-2.32924082659715
chr10	109192400	109193400	-1.962460838342216
chr10	109192500	109193500	-1.9974250742535664
chr10	109192600	109193600	-3.4273404405348824
chr10	109192700	109193700	-2.8872465265530085
chr10	109192800	109193800	-2.8189372259017147
chr10	109192900	109193900	-2.699914153710869
chr10	109193000	109194000	-2.5486348650952904
chr10	109193100	109194100	-2.3508485269593784
chr10	109193200	109194200	-2.408150437953484
chr10	109193300	109194300	-2.3257642094492947
chr10	109193400	109194400	-3.300994507816169
chr10	109193500	109194500	-3.4739833739310826
chr10	109193600	109194600	-2.761500290411377
chr10	109193700	109194700	-3.1538524789060207
chr10	109193800	109194800	-2.9450037089476986
chr10	109193900	109194900	-3.3984252635339574
chr10	109194000	109195000	-3.3455485803028275
chr10	109194100	109195100	-3.3342670586912626
chr10	109194200	109195200	-2.978254170480936
chr10	109194300	109195300	-2.720613556107148
chr10	109195700	109196700	-1.2439737885332258
chr10	109195800	109196800	-0.9624278427790552
chr10	109195900	109196900	-0.20535278136710908
chr10	109196000	109197000	-0.1511466892819036
chr10	109196100	109197100	0.4722115663219438
chr10	109196200	109197200	0.18817476984668213
chr10	109196300	109197300	-0.02395460565378753
chr10	109196400	109197400	-0.7764351815134001
chr10	109196500	109197500	-0.7042405596663062
chr10	109196600	109197600	-0.5884736101198731
chr10	109197700	109198700	-2.2055773994369585
chr10	109197800	109198800	-2.192609928244579
chr10	109197900	109198900	-2.2778351179052083
chr10	109198000	109199000	-2.7851464800948937
chr10	109198100	109199100	-3.417085705835558
chr10	109198200	109199200	-3.507728177160692
chr10	109198300	109199300	-3.2780370328720867
chr10	109198400	109199400	-3.3653796518581003
chr10	109198500	109199500	-3.68059276488206
chr10	109198600	109199600	-4.19603675416018
chr10	109198700	109199700	-4.307494232590453
chr10	109198800	109199800	-4.6154646483796045
chr10	109198900	109199900	-4.765808924640084
chr10	109199000	109200000	-4.1934453039682165
chr10	109199100	109200100	-3.9558786225716656
chr10	109199200	109200200	-3.1471259924942405
chr10	109199300	109200300	-3.450634608654497
chr10	109199400	109200400	-3.1610048215429694
chr10	109199500	109200500	-3.071222014512476
chr10	109199600	109200600	-3.390089583266482
chr10	109199700	109200700	-3.3370616985564934
chr10	109199800	109200800	-3.16245544380244
chr10	109199900	109200900	-2.363922517933882
chr10	109200000	109201000	-3.103371089637825
chr10	109200100	109201100	-2.599879867087268
chr10	109200200	109201200	-2.623398669326383
chr10	109200300	109201300	-1.8814117758443616
chr10	109200400	109201400	-2.797006368669104
chr10	109200500	109201500	-2.4502048137252426
chr10	109200600	109201600	-2.115060738490848
chr10	109200700	109201700	-2.8987713638142507
chr10	109200800	109201800	-3.2030683648338463
chr10	109200900	109201900	-4.212230515089037
chr10	109201000	109202000	-3.7420283753335153
chr10	109201100	109202100	-4.096760218639567
chr10	109201200	109202200	-4.523868319995746
chr10	109201300	109202300	-4.610499957274424
chr10	109201400	109202400	-4.249953132677321
chr10	109201500	109202500	-3.9844119572089127
chr10	109201600	109202600	-3.62781139328304
chr10	109201700	109202700	-2.757732897092581
chr10	109201800	109202800	-2.6721662702776383
chr10	109201900	109202900	-2.2412432693978066
chr10	109202000	109203000	-1.7936448150426436
chr10	109202100	109203100	-1.8907793522123064
chr10	109202200	109203200	-1.5482043661121674
chr10	109202300	109203300	-2.0942895097146783
chr10	109202400	109203400	-1.9851457975372069
chr10	109202500	109203500	-1.5431327464256
chr10	109202600	109203600	-1.9601468321471387
chr10	109202700	109203700	-2.121752315454468
chr10	109202800	109203800	-1.9920879376512213
chr10	109202900	109203900	-2.415872999942395
chr10	109203000	109204000	-3.1694841714657227
chr10	109203100	109204100	-2.912785670037513
chr10	109203200	109204200	-2.7526247854883965
chr10	109203300	109204300	-1.8949819782008963
chr10	109203400	109204400	-1.9916981134065048
chr10	109203500	109204500	-2.6297431302850516
chr10	109203600	109204600	-2.323570554080578
chr10	109203700	109204700	-2.855751324453539
chr10	109203800	109204800	-2.439176315602274
chr10	109203900	109204900	-1.7176885993268438
chr10	109204000	109205000	-1.0189971123120096
chr10	109204100	109205100	-0.2571739413404934
chr10	109204200	109205200	-0.6854062448829438
chr10	109204300	109205300	-1.218220592540762
chr10	109204400	109205400	-1.0682780463048849
chr10	109204500	109205500	-1.6991761373664809
chr10	109204600	109205600	-1.3947149562407837
chr10	109204700	109205700	-1.2502864129258549
chr10	109204800	109205800	-1.6820658090480471
chr10	109204900	109205900	-2.5327124338449067
chr10	109205000	109206000	-2.750331273222333
chr10	109205100	109206100	-2.6547144549203714
chr10	109205200	109206200	-2.5308421294777617
chr10	109205300	109206300	-2.102694319984741
chr10	109205400	109206400	-2.2700756124764965
chr10	109205500	109206500	-1.3720570780811912
chr10	109205600	109206600	-0.9520339702763844
chr10	109205700	109206700	-1.48092403291401
chr10	109205800	109206800	-0.8733385423342213
chr10	109205900	109206900	-0.783019377526511
chr10	109206000	109207000	-0.6409675873058158
chr10	109206100	109207100	-1.4892546883341793
chr10	109206200	109207200	-1.2886414503927537
chr10	109206300	109207300	-0.7201119808610403
chr10	109206400	109207400	-0.7325881780064384
chr10	109206500	109207500	-0.9297855570950301
chr10	109206600	109207600	-1.413236797226921
chr10	109206700	109207700	-0.2543651199240535
chr10	109206800	109207800	-1.2864964889891513
chr10	109206900	109207900	-1.366413852148602
chr10	109207000	109208000	-1.2390957037267738
chr10	109208100	109209100	-2.267061688825978
chr10	109208200	109209200	-2.1289305292025413
chr10	109208300	109209300	-2.088258634886764
chr10	109208400	109209400	-1.7000397748719798
chr10	109208500	109209500	-1.638273501991081
chr10	109208600	109209600	-1.195751185153283
chr10	109208700	109209700	-1.021516606288888
chr10	109208800	109209800	0.2150766802174553
chr10	109208900	109209900	-0.1740597827540967
chr10	109209000	109210000	0.4717737409965723
chr10	109209100	109210100	0.3120033367734184
chr10	109209200	109210200	0.2149161598167931
chr10	109209300	109210300	-0.02688464918821123
chr10	109209400	109210400	-0.6064321098767812
chr10	109209500	109210500	-1.1107014383510307
chr10	109209600	109210600	-0.5197422224883755
chr10	109209700	109210700	-1.4102279738768375
chr10	109209800	109210800	-2.7735653989247298
chr10	109209900	109210900	-3.210867750748088
chr10	109210000	109211000	-4.290650904964841
chr10	109210100	109211100	-3.9123167068503113
chr10	109210200	109211200	-4.114645166722443
chr10	109210300	109211300	-3.6787479726578796
chr10	109210400	109211400	-3.6158535647887047
chr10	109210500	109211500	-3.1371862720878685
chr10	109210600	109211600	-3.5748123795088818
chr10	109210700	109211700	-3.4862927263261785
chr10	109210800	109211800	-3.027503122657274
chr10	109210900	109211900	-2.833676268191353
chr10	109211000	109212000	-2.123240976492575
chr10	109211100	109212100	-1.8192787392565684
chr10	109211200	109212200	-1.941386601059992
chr10	109211300	109212300	-2.8990159101206268
chr10	109211400	109212400	-2.504350266135352
chr10	109211500	109212500	-2.210344073138979
chr10	109211600	109212600	-1.935271070858612
chr10	109211700	109212700	-1.9838818047208224
chr10	109211800	109212800	-1.3918567754568656
chr10	109211900	109212900	-1.3374477841437808
chr10	109212000	109213000	-1.2935651040627867
chr10	109212100	109213100	-2.1412482679865192
chr10	109212200	109213200	-2.1300354336799483
chr10	109212300	109213300	-0.98476083644777
chr10	109212400	109213400	-1.1947552106887918
chr10	109212500	109213500	-1.6330136417493426
chr10	109212600	109213600	-2.1275638591006985
chr10	109212700	109213700	-1.7191392458898296
chr10	109212800	109213800	-1.9271766416608604
chr10	109212900	109213900	-2.1998355704317136
chr10	109213000	109214000	-2.473829032267537
chr10	109213100	109214100	-2.2727832257151297
chr10	109213200	109214200	-1.9318651481645817
chr10	109213300	109214300	-1.8488824855986241
chr10	109213400	109214400	-2.5865385314461293
chr10	109213500	109214500	-2.1454719876704567
chr10	109213600	109214600	-2.146654814142794
chr10	109213700	109214700	-2.181950790605044
chr10	109213800	109214800	-2.017307908638265
chr10	109213900	109214900	-1.5663275889089188
chr10	109214000	109215000	-1.1099638644721659
chr10	109214100	109215100	-0.5679864554752354
chr10	109214300	109215300	-0.9053872613008984
chr10	109214500	109215500	-0.4342491831380729
chr10	109214700	109215700	-0.01881516939627467
chr10	109214800	109215800	-0.2728001872030503
chr10	109214900	109215900	0.07120826759902077
chr10	109215000	109216000	-0.17825960757577267
chr10	109215100	109216100	-0.7175731650920895
chr10	109215200	109216200	-1.5848506835590697
chr10	109215300	109216300	-1.801290016590607
chr10	109215400	109216400	-1.862845001791586
chr10	109215500	109216500	-1.5835318617577512
chr10	109215600	109216600	-2.4748660057193743
chr10	109215700	109216700	-1.4853326019356978
chr10	109215800	109216800	-1.5555928990504833
chr10	109215900	109216900	-2.0894268954494346
chr10	109216000	109217000	-2.3182329083802355
chr10	109216100	109217100	-1.7042952031641512
chr10	109216200	109217200	-1.1123663337531202
chr10	109216300	109217300	-1.5844712730837356
chr10	109216400	109217400	-1.9811024712017369
chr10	109216500	109217500	-2.249663736418725
chr10	109216600	109217600	-1.6210580781414232
chr10	109216700	109217700	-1.9803556230761643
chr10	109216800	109217800	-1.87524922508972
chr10	109216900	109217900	-1.483930003688536
chr10	109217000	109218000	-1.6359368650777797
chr10	109217100	109218100	-2.928972786901647
chr10	109217200	109218200	-3.8472399866908735
chr10	109217300	109218300	-3.2631083083530417
chr10	109217400	109218400	-3.293492652590732
chr10	109217500	109218500	-2.8321049810488312
chr10	109217600	109218600	-2.925919610525067
chr10	109217700	109218700	-2.920966458335416
chr10	109217800	109218800	-2.9776517219035257
chr10	109217900	109218900	-3.7117977527070867
chr10	109218000	109219000	-3.1884983253376697
chr10	109218100	109219100	-2.9524475579405407
chr10	109218200	109219200	-2.550866454935825
chr10	109218300	109219300	-2.0051072676754806
chr10	109218400	109219400	-1.7475096961642882
chr10	109218500	109219500	-2.0129501764611937
chr10	109218600	109219600	-2.547646943265573
chr10	109218700	109219700	-2.4112890534007896
chr10	109218800	109219800	-2.070508392705845
chr10	109218900	109219900	-2.108307179234961
chr10	109219000	109220000	-3.1558990983146016
chr10	109219100	109220100	-3.0663499227498416
chr10	109219200	109220200	-2.9177784005450462
chr10	109219300	109220300	-3.0139290414577475
chr10	109219400	109220400	-3.0902093458625823
chr10	109219500	109220500	-3.1364116584488086
chr10	109219600	109220600	-2.5518009109006132
chr10	109219700	109220700	-2.9856238514542137
chr10	109219800	109220800	-4.579407627506972
chr10	109219900	109220900	-3.9524707476286602
chr10	109220000	109221000	-3.3224537946340504
chr10	109220100	109221100	-3.554693791916533
chr10	109220200	109221200	-3.049954469264064
chr10	109220300	109221300	-3.2819508480778894
chr10	109220400	109221400	-3.0428979019333164
chr10	109220500	109221500	-3.0634728281658674
chr10	109220600	109221600	-3.4773729781082405
chr10	109220700	109221700	-3.4855758609527685
chr10	109221300	109222300	-1.1175712516425085
chr10	109221400	109222400	-2.1448551697440594
chr10	109221500	109222500	-2.4579878831336557
chr10	109221600	109222600	-2.9660444786693057
chr10	109221700	109222700	-3.1093949956254896
chr10	109221800	109222800	-3.126166649086416
chr10	109221900	109222900	-3.68237764332632
chr10	109222000	109223000	-4.512586816835661
chr10	109222100	109223100	-5.050807305555968
chr10	109222200	109223200	-4.859749077033162
chr10	109222300	109223300	-4.660355284858965
chr10	109222400	109223400	-4.021819803641145
chr10	109222500	109223500	-3.8478258620219017
chr10	109222600	109223600	-3.3575282990054727
chr10	109223500	109224500	-7.559572074346257
chr10	109223600	109224600	-7.6725841287431775
chr10	109223700	109224700	-7.919463045682753
chr10	109223800	109224800	-8.27208397534656
chr10	109224100	109225100	-9.245564496356742
chr10	109229400	109230400	-3.573782832458784
chr10	109229500	109230500	-3.92028289634363
chr10	109229600	109230600	-4.040002509482481
chr10	109229700	109230700	-4.630717367080933
chr10	109229800	109230800	-4.760805867997417
chr10	109229900	109230900	-4.311819648132654
chr10	109230000	109231000	-3.388116506172923
chr10	109230100	109231100	-3.2738313017118443
chr10	109230200	109231200	-3.1273913293175584
chr10	109230300	109231300	-3.2756797596152696
chr10	109230400	109231400	-2.6486582160537417
chr10	109230500	109231500	-2.811884844499609
chr10	109230600	109231600	-2.739591299846912
chr10	109230700	109231700	-2.162208328656696
chr10	109230800	109231800	-1.8896521681834544
chr10	109230900	109231900	-2.611782729934126
chr10	109231000	109232000	-2.793816996886428
chr10	109231100	109232100	-3.410257800679612
chr10	109231200	109232200	-3.313270511403653
chr10	109231300	109232300	-2.9730737046430344
chr10	109231400	109232400	-3.7414052276487406
chr10	109231500	109232500	-3.6179736670973086
chr10	109231600	109232600	-3.552602630661476
chr10	109231700	109232700	-3.4285177164677907
chr10	109231800	109232800	-3.933328101470335
chr10	109231900	109232900	-3.9147582432606
chr10	109232000	109233000	-4.126789886656324
chr10	109232100	109233100	-3.1809081695375374
chr10	109232200	109233200	-2.7201866023784027
chr10	109232300	109233300	-2.863750448890237
chr10	109232400	109233400	-2.433528209904908
chr10	109232500	109233500	-1.9138801984850875
chr10	109233700	109234700	-0.7837713435128026
chr10	109233800	109234800	-0.8029166500856374
chr10	109233900	109234900	-0.5260298722463045
chr10	109234000	109235000	-1.2660462597115774
chr10	109234100	109235100	-1.3890572550407825
chr10	109234200	109235200	-1.369967768853387
chr10	109234300	109235300	-1.6430376190210425
chr10	109234400	109235400	-2.2392834911449766
chr10	109234500	109235500	-1.5874542721594709
chr10	109234600	109235600	-1.5098140660866186
chr10	109234700	109235700	-0.9732915528607654
chr10	109234800	109235800	-0.7182302229959231
chr10	109234900	109235900	-0.5110075303261935
chr10	109235000	109236000	-0.016331051348244908
chr10	109235100	109236100	0.13244799472913388
chr10	109235200	109236200	-0.288345523019807
chr10	109235300	109236300	0.4146196440817744
chr10	109235400	109236400	0.42666294979255104
chr10	109235500	109236500	0.060853577727946875
chr10	109235600	109236600	0.12374759173896795
chr10	109235700	109236700	-0.27156962528256706
chr10	109235800	109236800	-0.5244707056789683
chr10	109235900	109236900	-0.758016071357307
chr10	109236000	109237000	-0.8973846708999398
chr10	109236100	109237100	-0.8011156563015223
chr10	109236200	109237200	-0.3312250867870046
chr10	109236300	109237300	-0.3885344418451663
chr10	109236400	109237400	-0.22120720937136126
chr10	109236500	109237500	-0.11538903683699656
chr10	109236600	109237600	-0.4541882550597548
chr10	109236700	109237700	-0.7495030632245991
chr10	109236800	109237800	-0.9410900240121944
chr10	109236900	109237900	-0.8792204434154565
chr10	109237000	109238000	-0.5999929042401585
chr10	109237100	109238100	-0.7046830997963409
chr10	109237200	109238200	-0.7409525244294654
chr10	109237300	109238300	-1.1099581873677151
chr10	109237400	109238400	-0.8998798958087584
chr10	109237500	109238500	-0.9246755390824468
chr10	109237600	109238600	-0.9518066918885316
chr10	109237700	109238700	-1.4471215988469828
chr10	109237800	109238800	-1.4482334685779794
chr10	109237900	109238900	-2.1279985951310225
chr10	109238000	109239000	-1.8433063220449237
chr10	109238100	109239100	-1.2718692520707455
chr10	109238200	109239200	-1.379339027177276
chr10	109238300	109239300	-2.0101144601865224
chr10	109238400	109239400	-2.01507909039354
chr10	109238500	109239500	-2.4634455665658255
chr10	109238600	109239600	-3.376692530401041
chr10	109238700	109239700	-2.817030943619529
chr10	109238800	109239800	-2.4761578224082728
chr10	109238900	109239900	-2.175271259747181
chr10	109239000	109240000	-2.5844417454941273
chr10	109239100	109240100	-3.3816165191520486
chr10	109239200	109240200	-2.600027528430118
chr10	109239300	109240300	-1.826581765825664
chr10	109239400	109240400	-1.9726721936171865
chr10	109239500	109240500	-1.8745051462810405
chr10	109243200	109244200	-1.7921682214860966
chr10	109243300	109244300	-0.8415276613111106
chr10	109243400	109244400	-0.6642434048912618
chr10	109243500	109244500	-0.778997922533619
chr10	109243600	109244600	-0.3906603637956049
chr10	109243700	109244700	-0.7119841733663538
chr10	109243800	109244800	-0.7608591694030307
chr10	109243900	109244900	-1.3732667089909174
chr10	109244000	109245000	-2.314964685110703
chr10	109244100	109245100	-2.3250758033374863
chr10	109244200	109245200	-2.1337089386047223
chr10	109244300	109245300	-2.5034132422009407
chr10	109244400	109245400	-2.2653768210734904
chr10	109244500	109245500	-2.4644565538560395
chr10	109244600	109245600	-2.0921489175064503
chr10	109244700	109245700	-1.5693774897007942
chr10	109244800	109245800	-1.008889970985396
chr10	109244900	109245900	-0.04635837356430216
chr10	109245000	109246000	0.9360606890822691
chr10	109245100	109246100	1.0090583677301543
chr10	109245200	109246200	0.5014848719038625
chr10	109245300	109246300	0.3163407726429207
chr10	109245400	109246400	0.3330956897521229
chr10	109245500	109246500	0.5994633936117401
chr10	109245600	109246600	0.6246868069094063
chr10	109245700	109246700	0.43572043955683
chr10	109245800	109246800	-0.30672794928572544
chr10	109245900	109246900	-0.7506299108386498
chr10	109246000	109247000	-0.8798149341646724
chr10	109246100	109247100	-1.3776690754988026
chr10	109246200	109247200	-0.8646223158809199
chr10	109247100	109248100	-0.6711811185851705
chr10	109247200	109248200	-0.06000865336373221
chr10	109247300	109248300	-0.07080909249344833
chr10	109247400	109248400	-0.2850499188980908
chr10	109247500	109248500	0.15179813312383894
chr10	109247600	109248600	-0.17708954535259727
chr10	109247700	109248700	0.17815910553635506
chr10	109247800	109248800	0.19744972027440533
chr10	109247900	109248900	-0.2068351109820392
chr10	109248000	109249000	0.3319785079494325
chr10	109248100	109249100	0.4201803138709282
chr10	109248200	109249200	-0.05056433871958554
chr10	109248300	109249300	-0.05065691594703251
chr10	109248400	109249400	0.3641025709207877
chr10	109249300	109250300	-1.6651962387128092
chr10	109249400	109250400	-1.6537896518655906
chr10	109249500	109250500	-1.614739932373816
chr10	109249600	109250600	-1.5694424528425746
chr10	109250700	109251700	-2.132589226892125
chr10	109251900	109252900	-0.6168800068459951
chr10	109252000	109253000	-1.9603855627323314
chr10	109252100	109253100	-1.6159866133006089
chr10	109252200	109253200	-1.1142689233637462
chr10	109252300	109253300	-0.935876760448438
chr10	109252400	109253400	-0.7341957841388396
chr10	109252500	109253500	-0.7471752705425507
chr10	109252600	109253600	-0.5438879519216128
chr10	109252700	109253700	-0.8852064664821586
chr10	109252800	109253800	-1.0449087039863705
chr10	109252900	109253900	-1.3016203724848554
chr10	109253000	109254000	0.17897590026034482
chr10	109253100	109254100	0.632993222682116
chr10	109254600	109255600	0.6258117494903873
chr10	109254700	109255700	0.5022382642625546
chr10	109254800	109255800	0.8279890651359337
chr10	109255800	109256800	-0.9799367970921689
chr10	109255900	109256900	-0.4519338162767921
chr10	109256000	109257000	-1.0085855349702046
chr10	109256100	109257100	-1.4175132944398277
chr10	109256200	109257200	-0.97688590148882
chr10	109256300	109257300	-0.8551872719541891
chr10	109256400	109257400	-1.0661022700209657
chr10	109256500	109257500	-0.6338706204022951
chr10	109256600	109257600	-0.4365068373046278
chr10	109256700	109257700	-0.13785206707122385
chr10	109256800	109257800	-0.8961884959071718
chr10	109256900	109257900	-1.2209030786208346
chr10	109257000	109258000	-1.484765081875338
chr10	109257100	109258100	-1.1355120603904627
chr10	109257200	109258200	-1.430051638986643
chr10	109257300	109258300	-1.4230107933909182
chr10	109257400	109258400	-1.0732378934890978
chr10	109257500	109258500	-1.4552781832042199
chr10	109257600	109258600	-1.6387572871091045
chr10	109257700	109258700	-1.3327705749574057
chr10	109257800	109258800	-0.7384846580727786
chr10	109257900	109258900	-0.8352500047433757
chr10	109258000	109259000	0.17360031552885544
chr10	109259300	109260300	1.5849859339061845
chr10	109259400	109260400	0.2722809379894047
chr10	109259500	109260500	0.9154757661365884
chr10	109259600	109260600	0.5671729175392805
chr10	109259700	109260700	0.9834457090783242
chr10	109259800	109260800	0.8721402035691821
chr10	109259900	109260900	0.6348441004941107
chr10	109260000	109261000	0.4019892574311464
chr10	109260100	109261100	0.25991378487975675
chr10	109260200	109261200	-0.05843340334090594
chr10	109260300	109261300	-0.8122510629369093
chr10	109260400	109261400	0.03517828544931967
chr10	109260500	109261500	-0.42675990735403946
chr10	109260600	109261600	-0.3080782927821541
chr10	109260700	109261700	-0.8384022051195253
chr10	109260800	109261800	-0.8993916319762228
chr10	109263400	109264400	-0.941131956447484
chr10	109263500	109264500	-0.935625338939542
chr10	109263600	109264600	-0.9406270127339538
chr10	109263700	109264700	-1.0130683510869305
chr10	109263800	109264800	-1.0662020047705405
chr10	109263900	109264900	-1.2024732039656385
chr10	109264000	109265000	-1.1061017767839074
chr10	109264100	109265100	-1.9848154342222109
chr10	109264200	109265200	-1.9456317775142145
chr10	109264300	109265300	-1.6604330170500403
chr10	109264400	109265400	-1.217597381122622
chr10	109264500	109265500	-0.9249878767491586
chr10	109264600	109265600	-0.5684122831182643
chr10	109264700	109265700	-0.528637876289949
chr10	109264800	109265800	-0.10111580802245418
chr10	109264900	109265900	-0.07915531609714775
chr10	109265000	109266000	0.12823380590049016
chr10	109265100	109266100	0.3944680435426318
chr10	109265200	109266200	0.9865500690704933
chr10	109265300	109266300	0.6563248171267847
chr10	109265400	109266400	1.321193063469137
chr10	109265500	109266500	1.1568583178849108
chr10	109265600	109266600	1.1427779188449518
chr10	109265700	109266700	0.9362513325170748
chr10	109265800	109266800	0.5578780636318157
chr10	109265900	109266900	0.745306748466951
chr10	109266000	109267000	0.4564225105061766
chr10	109266100	109267100	0.19471795753965548
chr10	109266200	109267200	-0.6194037917617701
chr10	109266300	109267300	0.24189030172799256
chr10	109266400	109267400	-0.7127181616241609
chr10	109266500	109267500	-1.258880151695073
chr10	109266600	109267600	-1.7820036523329066
chr10	109266700	109267700	-1.7036054284051927
chr10	109266800	109267800	-2.0342376436968985
chr10	109266900	109267900	-1.938232339634114
chr10	109267000	109268000	-1.9925847142275541
chr10	109267100	109268100	-1.7554114425739464
chr10	109267200	109268200	-1.7739814995761485
chr10	109267300	109268300	-2.025941578009669
chr10	109267400	109268400	-1.6456414021173758
chr10	109267500	109268500	-2.158540184391612
chr10	109267600	109268600	-1.8179555042734399
chr10	109267700	109268700	-1.8749995680761269
chr10	109267800	109268800	-1.6505581184854086
chr10	109267900	109268900	-1.4048042161144934
chr10	109268000	109269000	-1.712130783675142
chr10	109268100	109269100	-1.8206818907527684
chr10	109268200	109269200	-1.334980709046376
chr10	109268300	109269300	-1.3245125135115514
chr10	109268400	109269400	-1.2656856935124423
chr10	109268500	109269500	-0.5662690560596604
chr10	109268600	109269600	-0.906987140622484
chr10	109268700	109269700	-0.7500898619270076
chr10	109268800	109269800	-0.7453574184741828
chr10	109268900	109269900	-0.4791818340988284
chr10	109269000	109270000	-0.30503984707606396
chr10	109269100	109270100	-0.619561633716943
chr10	109269200	109270200	-0.8152507159145027
chr10	109269300	109270300	-0.7069576017753166
chr10	109269400	109270400	-0.18972896509398274
chr10	109269500	109270500	0.03799135035452208
chr10	109269600	109270600	0.47900967525131605
chr10	109269700	109270700	0.7049251176966609
chr10	109269800	109270800	0.16877282108668118
chr10	109269900	109270900	-0.8297299481622772
chr10	109270000	109271000	-0.8797033730266164
chr10	109270100	109271100	-0.5884521694925657
chr10	109271100	109272100	-2.575172790673012
chr10	109271200	109272200	-2.884321585018474
chr10	109271300	109272300	-3.200721079934016
chr10	109271400	109272400	-2.5407255670229483
chr10	109271500	109272500	-1.71097148594626
chr10	109271600	109272600	-1.5680014080468119
chr10	109271700	109272700	-2.0362382219580764
chr10	109271800	109272800	-1.5077538651879303
chr10	109271900	109272900	-0.3537847793073076
chr10	109272000	109273000	-0.7463117655276255
chr10	109272100	109273100	0.10735544092331327
chr10	109272200	109273200	0.32647557979497616
chr10	109272300	109273300	0.3037171129818321
chr10	109272400	109273400	-0.6003939751059183
chr10	109272500	109273500	-0.8850039581164038
chr10	109272600	109273600	0.1974678956718455
chr10	109272700	109273700	-0.0061183323804061465
chr10	109272800	109273800	-0.4345983715558406
chr10	109272900	109273900	-1.052759331917668
chr10	109273000	109274000	-0.14377358459296077
chr10	109273100	109274100	-0.9252268762695086
chr10	109273200	109274200	-1.1330731203522055
chr10	109273300	109274300	-0.8542470345999585
chr10	109273400	109274400	-0.2007631480088709
chr10	109273500	109274500	-0.15258229780782584
chr10	109273600	109274600	-0.7277062143145995
chr10	109273700	109274700	-0.4498024906354806
chr10	109273800	109274800	-0.15097251636931014
chr10	109273900	109274900	0.0967789005378341
chr10	109274000	109275000	-0.5971825564606461
chr10	109274100	109275100	-0.2961705681018996
chr10	109274200	109275200	0.05675291217974345
chr10	109274300	109275300	-0.055362236764332017
chr10	109274400	109275400	-0.4146244320038673
chr10	109274500	109275500	-0.7489235162495761
chr10	109274600	109275600	-0.7898357255712621
chr10	109274700	109275700	-1.7431517912919536
chr10	109274800	109275800	-2.106792839248406
chr10	109274900	109275900	-2.1011400969989573
chr10	109275000	109276000	-2.174236570623179
chr10	109275100	109276100	-2.406562069174924
chr10	109275200	109276200	-2.8661498288118987
chr10	109275300	109276300	-2.8270484947795778
chr10	109275400	109276400	-2.514237892993324
chr10	109275500	109276500	-2.139826898579283
chr10	109275600	109276600	-1.8842421805951042
chr10	109275700	109276700	-1.1918169513217995
chr10	109276900	109277900	0.8067715023170287
chr10	109277000	109278000	0.2958421408594608
chr10	109277100	109278100	-0.17040564274280395
chr10	109277200	109278200	-0.8201560388231995
chr10	109277300	109278300	-1.363614443925895
chr10	109277400	109278400	-1.3076940060372917
chr10	109277500	109278500	-1.1495914592847671
chr10	109280200	109281200	-0.1930943809459824
chr10	109280300	109281300	-0.2125728531061236
chr10	109280400	109281400	-0.34359699718753417
chr10	109280500	109281500	-0.3155216805409484
chr10	109280600	109281600	-0.3642898819008955
chr10	109280700	109281700	-0.8798016428747634
chr10	109280800	109281800	-0.6435261851455853
chr10	109280900	109281900	-0.1345443279112699
chr10	109281000	109282000	-0.12425666197791363
chr10	109281100	109282100	0.14061293198390631
chr10	109281200	109282200	-0.33456224273072965
chr10	109281300	109282300	-0.5121821518257895
chr10	109281400	109282400	-0.2286539482830225
chr10	109281500	109282500	-0.9529088646487172
chr10	109281600	109282600	-0.5856492760221889
chr10	109281700	109282700	-0.6209359405295121
chr10	109281800	109282800	-0.6824256900977848
chr10	109281900	109282900	-1.4650617397353858
chr10	109282000	109283000	-1.4638538358617028
chr10	109282100	109283100	-1.9411881186446718
chr10	109282500	109283500	-1.3648696444570771
chr10	109282600	109283600	-1.274551067093077
chr10	109282700	109283700	-1.2833916633863065
chr10	109282800	109283800	-1.3038549342565149
chr10	109282900	109283900	-1.0305019507972644
chr10	109283000	109284000	-0.5035110712478842
chr10	109283100	109284100	-0.24756007323576865
chr10	109283200	109284200	0.34665449989648056
chr10	109283300	109284300	0.7315277827409008
chr10	109283400	109284400	0.397389950008437
chr10	109283500	109284500	1.1114805077958467
chr10	109283600	109284600	0.7827392099238372
chr10	109283700	109284700	1.5117163966094769
chr10	109283800	109284800	1.612072277284228
chr10	109283900	109284900	1.402994723331862
chr10	109284000	109285000	0.5367730244672885
chr10	109284100	109285100	-0.02254224024839941
chr10	109284200	109285200	-0.4551032122509072
chr10	109284300	109285300	-1.0671345833451853
chr10	109284400	109285400	-1.2274166246820228
chr10	109284500	109285500	-1.4679765018622606
chr10	109284600	109285600	-1.2878443492190523
chr10	109284700	109285700	-1.7659555572239185
chr10	109284800	109285800	-2.1702810269112542
chr10	109284900	109285900	-2.5242779639936583
chr10	109285000	109286000	-2.080325213679643
chr10	109285100	109286100	-1.153667591698637
chr10	109285200	109286200	-1.0453472096706364
chr10	109285300	109286300	-0.8643121804393342
chr10	109285400	109286400	0.014449508548383132
chr10	109285500	109286500	0.04507354215949188
chr10	109285600	109286600	0.3007451687800097
chr10	109285700	109286700	0.3194164765432765
chr10	109285800	109286800	0.0710719144654597
chr10	109285900	109286900	0.6814710126341081
chr10	109286000	109287000	1.3240173116835525
chr10	109286100	109287100	0.9024067565384656
chr10	109286200	109287200	0.5176120961016042
chr10	109286300	109287300	0.7323859266066768
chr10	109286400	109287400	0.10775576669882574
chr10	109286500	109287500	0.5647490510588411
chr10	109286600	109287600	-0.3389566477375868
chr10	109286700	109287700	-0.6987207518367828
chr10	109286800	109287800	-0.8539970254314313
chr10	109286900	109287900	-0.8548511681060209
chr10	109287000	109288000	-1.116564927767038
chr10	109287100	109288100	-1.3147172906389024
chr10	109287200	109288200	-1.2512413496576444
chr10	109287300	109288300	-1.326917097770658
chr10	109287400	109288400	-1.0038626224511256
chr10	109287500	109288500	-1.6673872737116686
chr10	109287600	109288600	-1.3768593986272193
chr10	109287700	109288700	-1.7670797138086909
chr10	109287800	109288800	-1.3120546844241183
chr10	109287900	109288900	-1.8094576838318053
chr10	109288000	109289000	-3.0505840580521584
chr10	109288100	109289100	-2.8033050763892984
chr10	109288200	109289200	-2.389943781217204
chr10	109288300	109289300	-3.0961668958956987
chr10	109288400	109289400	-3.296835445712543
chr10	109288500	109289500	-2.7886389924646977
chr10	109288600	109289600	-2.8515133574334968
chr10	109288700	109289700	-2.0899728585077377
chr10	109288800	109289800	-1.6694647121860124
chr10	109288900	109289900	-1.6407665531985192
chr10	109289000	109290000	-0.6024789623732967
chr10	109289100	109290100	-0.3321213594430399
chr10	109289200	109290200	-0.14669981552567074
chr10	109289300	109290300	0.3215784087252129
chr10	109289400	109290400	0.2913213648631555
chr10	109289500	109290500	-0.2779682525109909
chr10	109289600	109290600	0.16575298819436168
chr10	109289700	109290700	-0.5485402693257689
chr10	109289800	109290800	-0.9601987682160684
chr10	109289900	109290900	-0.8921099451515127
chr10	109290000	109291000	-1.0569975693431486
chr10	109290100	109291100	-1.4478210984259938
chr10	109290200	109291200	-1.7253397281570957
chr10	109290300	109291300	-1.880702475398024
chr10	109290400	109291400	-2.2144716975206022
chr10	109290500	109291500	-2.080291095684939
chr10	109290600	109291600	-2.02261901359756
chr10	109290700	109291700	-1.180803133441662
chr10	109290800	109291800	-1.22201335833452
chr10	109290900	109291900	-1.0541599675062632
chr10	109292000	109293000	0.654684875814642
chr10	109292100	109293100	0.8564964278873571
chr10	109292200	109293200	1.0932550761609794
chr10	109292300	109293300	1.5409983746447165
chr10	109292400	109293400	1.2629111834587834
chr10	109292500	109293500	1.3975831640786591
chr10	109292600	109293600	1.3797438182253785
chr10	109292700	109293700	1.7445097515701526
chr10	109292800	109293800	1.1819714433645334
chr10	109292900	109293900	0.8021999227674432
chr10	109293000	109294000	0.6519703584964313
chr10	109293100	109294100	0.5324199113599366
chr10	109293200	109294200	0.2779058580329292
chr10	109293300	109294300	0.07439328891952057
chr10	109293400	109294400	-0.35960403796045204
chr10	109293500	109294500	-0.6237186811073074
chr10	109293600	109294600	-1.1540682775634865
chr10	109293700	109294700	-1.8510912451822352
chr10	109293800	109294800	-1.6798256555761149
chr10	109293900	109294900	-0.8855482332325143
chr10	109294000	109295000	-0.4637836631425729
chr10	109294100	109295100	-0.7174103931175716
chr10	109294200	109295200	-0.4226767631766545
chr10	109294300	109295300	-0.7672538305567558
chr10	109294400	109295400	-0.7908558081371793
chr10	109294500	109295500	-0.8546852828368086
chr10	109294600	109295600	-0.7730946778506201
chr10	109294700	109295700	-0.4040799152370775
chr10	109294800	109295800	-0.9940247199420976
chr10	109294900	109295900	-1.5593571644915654
chr10	109295000	109296000	-1.40831873745689
chr10	109295100	109296100	-1.9462970003025
chr10	109295200	109296200	-2.153635578900772
chr10	109295300	109296300	-2.7936726971174695
chr10	109295400	109296400	-2.1538056396185703
chr10	109295500	109296500	-1.6809304461685737
chr10	109295600	109296600	-1.1670702432643894
chr10	109295700	109296700	-1.3088321857606018
chr10	109295800	109296800	-1.0414987627535108
chr10	109295900	109296900	-1.3098169173977428
chr10	109296000	109297000	-1.5075209852421814
chr10	109296100	109297100	-0.5811883514160998
chr10	109296200	109297200	-1.1378161663569328
chr10	109296300	109297300	-0.011940339145610887
chr10	109296400	109297400	-0.4519924239547752
chr10	109296500	109297500	-0.07413696010941542
chr10	109296600	109297600	-0.9628797612621685
chr10	109296700	109297700	-0.8121800230899491
chr10	109296800	109297800	-0.8269445263077254
chr10	109296900	109297900	-0.3196406250276437
chr10	109297000	109298000	-0.796284626283843
chr10	109297100	109298100	-1.1719180837809522
chr10	109297200	109298200	-1.1532833709181378
chr10	109297300	109298300	-1.472038588163634
chr10	109297400	109298400	-1.168262589639946
chr10	109297500	109298500	-1.2928350958020092
chr10	109297600	109298600	-0.5322942824463486
chr10	109297700	109298700	-0.5422376480520614
chr10	109297800	109298800	-0.9868590382799228
chr10	109297900	109298900	-0.9581476681210452
chr10	109298000	109299000	-0.6554514717011947
chr10	109298100	109299100	-1.0954672634703155
chr10	109298200	109299200	-0.9636115662271793
chr10	109298300	109299300	-1.1944601423593515
chr10	109298400	109299400	-1.0513850086764618
chr10	109298500	109299500	-1.460013114286247
chr10	109298600	109299600	-1.7884005554039435
chr10	109298700	109299700	-1.8469915832544377
chr10	109298800	109299800	-1.2004735506605066
chr10	109298900	109299900	-0.7327349495120288
chr10	109299000	109300000	-1.4651890501303164
chr10	109299100	109300100	-1.029600679052973
chr10	109299200	109300200	-0.8221159981975876
chr10	109299300	109300300	-0.6018591345046661
chr10	109299400	109300400	-0.9851059280827056
chr10	109299500	109300500	-0.2920025841038036
chr10	109299600	109300600	-0.04106334420989239
chr10	109299700	109300700	-0.2064363970083377
chr10	109299800	109300800	0.26635850963689994
chr10	109299900	109300900	-0.4765374461915353
chr10	109300000	109301000	0.2055530578724219
chr10	109300100	109301100	-0.07773702052468216
chr10	109300200	109301200	0.6228247077332498
chr10	109300300	109301300	0.6881559603076092
chr10	109300400	109301400	0.6035013320196749
chr10	109300500	109301500	0.05668564337701484
chr10	109300600	109301600	-0.9403862409858876
chr10	109300700	109301700	-0.4964544100338366
chr10	109300800	109301800	-0.8228938078803424
chr10	109300900	109301900	-0.16849457451120387
chr10	109301000	109302000	-0.09602688360404356
chr10	109301100	109302100	0.3564078645938295
chr10	109301200	109302200	-0.7761591337234366
chr10	109301300	109302300	-1.0943487013766935
chr10	109301400	109302400	-0.9979893680222623
chr10	109301500	109302500	-0.9414346166906872
chr10	109301600	109302600	0.07382251019280511
chr10	109301700	109302700	-0.16942532810356048
chr10	109301800	109302800	-0.19660941023116307
chr10	109301900	109302900	-0.07555328204711738
chr10	109302000	109303000	0.28471667964673775
chr10	109302100	109303100	0.2446084635629536
chr10	109302200	109303200	0.6354700991073944
chr10	109302300	109303300	0.9227465611615208
chr10	109302400	109303400	0.07428013113366448
chr10	109302500	109303500	0.1822684469853601
chr10	109302600	109303600	-0.31230290840086666
chr10	109302700	109303700	-0.0466884264166222
chr10	109302800	109303800	-0.09364847252636803
chr10	109302900	109303900	-0.8467303554318674
chr10	109303000	109304000	-1.3489577898820704
chr10	109303100	109304100	-1.0018346947135124
chr10	109303200	109304200	-0.6021827598408591
chr10	109303300	109304300	-0.7055774476442711
chr10	109303400	109304400	-0.1334987181964013
chr10	109303500	109304500	-0.9590094481339836
chr10	109303600	109304600	-0.6731073206789385
chr10	109303700	109304700	-1.0249647149526044
chr10	109303800	109304800	-1.1054569315184262
chr10	109303900	109304900	-0.5707803704350314
chr10	109304000	109305000	-0.4407949510886487
chr10	109304100	109305100	-0.30769859108344505
chr10	109304200	109305200	-0.6398791129946196
chr10	109304300	109305300	-0.07596604558092866
chr10	109304400	109305400	-0.2986386253320723
chr10	109304500	109305500	0.07255897098121622
chr10	109304600	109305600	0.21773791962864145
chr10	109304700	109305700	-0.0066125835958190035
chr10	109304800	109305800	-0.3965738621591983
chr10	109304900	109305900	-0.6021830785432987
chr10	109305000	109306000	-0.697666423062434
chr10	109305100	109306100	-1.0429010863341672
chr10	109305200	109306200	-1.0399473941022541
chr10	109305300	109306300	-1.2228442977126377
chr10	109306200	109307200	0.2150471558444798
chr10	109306300	109307300	0.24403128661647205
chr10	109306400	109307400	0.4177977608511454
chr10	109306500	109307500	0.481853102066889
chr10	109306600	109307600	0.3359870135128873
chr10	109306700	109307700	0.09746171545740724
chr10	109306800	109307800	-0.38280941782277417
chr10	109306900	109307900	0.7852838722123314
chr10	109307000	109308000	0.8373470094607789
chr10	109307100	109308100	0.9878008050699599
chr10	109307200	109308200	1.068245960679133
chr10	109307300	109308300	1.3084548906750688
chr10	109307400	109308400	0.6777953421703619
chr10	109307500	109308500	0.2712859701781687
chr10	109307600	109308600	0.19853774017318845
chr10	109307700	109308700	0.6669846151428726
chr10	109307800	109308800	0.9830846311955392
chr10	109307900	109308900	0.4650579763961159
chr10	109308000	109309000	0.6574242314069603
chr10	109308100	109309100	0.32439905381806744
chr10	109308200	109309200	-0.13317527291758124
chr10	109308300	109309300	-0.890006436013804
chr10	109308400	109309400	-0.20060564820072915
chr10	109308500	109309500	-0.55938607082585
chr10	109308600	109309600	-0.4899370095153284
chr10	109308700	109309700	-0.1388272573778474
chr10	109308800	109309800	0.12641897302777874
chr10	109308900	109309900	0.38950752102589387
chr10	109309000	109310000	0.3996866725022272
chr10	109309100	109310100	0.4958405696257997
chr10	109309200	109310200	1.1342301887715307
chr10	109309300	109310300	1.0525916443845091
chr10	109309400	109310400	0.4595393720533618
chr10	109309500	109310500	1.000189996471095
chr10	109309600	109310600	0.9999337607297114
chr10	109309700	109310700	0.7075000263643431
chr10	109309800	109310800	0.1770591480813465
chr10	109309900	109310900	-0.8613905147397175
chr10	109310000	109311000	-0.3714116065578341
chr10	109310100	109311100	-0.20275052931204035
chr10	109310200	109311200	-0.05894854767159645
chr10	109310300	109311300	0.4263479874082491
chr10	109310400	109311400	0.0396703732561028
chr10	109310500	109311500	0.1089018207851272
chr10	109310600	109311600	0.12352143551063816
chr10	109310700	109311700	-0.35795311534409946
chr10	109310800	109311800	-0.3113069792663176
chr10	109310900	109311900	-0.21580926644018408
chr10	109311000	109312000	-0.15753851593070087
chr10	109311100	109312100	-0.4872984420187774
chr10	109311200	109312200	-0.9267153963586564
chr10	109311300	109312300	-1.4165571178963259
chr10	109311400	109312400	-1.008809226277485
chr10	109311500	109312500	-0.9199212027033521
chr10	109311600	109312600	-1.7110555146734856
chr10	109311700	109312700	-1.1033500329171664
chr10	109311800	109312800	-1.0393564342677952
chr10	109311900	109312900	-0.6740669434192514
chr10	109312000	109313000	-1.4240595087928116
chr10	109312100	109313100	-1.8007558607053278
chr10	109312200	109313200	-1.6491053238374629
chr10	109312300	109313300	-1.3128149343386974
chr10	109312400	109313400	-0.8045739931401095
chr10	109312500	109313500	-0.7980142542786551
chr10	109312600	109313600	-0.20417123409213336
chr10	109312700	109313700	-0.5229711647953895
chr10	109312800	109313800	-0.6001519337109118
chr10	109312900	109313900	-0.29690921796416586
chr10	109313000	109314000	0.18544370983342687
chr10	109313100	109314100	0.6436882572124974
chr10	109313200	109314200	0.7455322707431856
chr10	109313300	109314300	0.4920048026132738
chr10	109313400	109314400	-0.08538656923851802
chr10	109313500	109314500	-0.452810708492344
chr10	109313600	109314600	-0.8690352537293969
chr10	109313700	109314700	-0.9602635154310531
chr10	109313800	109314800	-0.8377606291223629
chr10	109313900	109314900	-1.1936950420295196
chr10	109314000	109315000	-1.4589993155140755
chr10	109314100	109315100	-1.9480449415451555
chr10	109314200	109315200	-1.6092292017149374
chr10	109314300	109315300	-1.0582535371474968
chr10	109314400	109315400	-0.9713683247280401
chr10	109314500	109315500	-0.992751397645264
chr10	109314600	109315600	-0.4859821901272774
chr10	109314700	109315700	-0.32950182084719626
chr10	109314800	109315800	-0.5378226701683125
chr10	109314900	109315900	-0.4259926160340386
chr10	109315000	109316000	-0.08062925978717495
chr10	109315100	109316100	0.33486866635469537
chr10	109315200	109316200	-0.06358414674704804
chr10	109315300	109316300	-0.05103890476351943
chr10	109315400	109316400	0.16694587918129916
chr10	109315500	109316500	1.174415350372499
chr10	109315600	109316600	1.1058536831170045
chr10	109315700	109316700	0.5222807669398855
chr10	109315800	109316800	0.4731103773370049
chr10	109315900	109316900	0.6093025160280506
chr10	109316000	109317000	-0.36878752653552865
chr10	109316100	109317100	0.08754251682783422
chr10	109316200	109317200	0.06383762504907095
chr10	109316300	109317300	-0.5183213950213127
chr10	109316400	109317400	-0.10247002958855736
chr10	109316500	109317500	-1.0379103374054102
chr10	109316600	109317600	-1.5213684435759651
chr10	109316700	109317700	-1.6142183902968452
chr10	109316800	109317800	-1.180512644734402
chr10	109316900	109317900	-0.7877740650720992
chr10	109317000	109318000	0.08291817459491947
chr10	109317100	109318100	-0.1289703569525107
chr10	109317200	109318200	0.08836916633242654
chr10	109317300	109318300	0.8768344311154572
chr10	109317400	109318400	0.7402021500800601
chr10	109319400	109320400	-0.8683449281774182
chr10	109319500	109320500	-1.1394217406295517
chr10	109319600	109320600	-2.166078032406844
chr10	109319700	109320700	-2.023508535637866
chr10	109319800	109320800	-1.8809872695085603
chr10	109319900	109320900	-1.8136349851358424
chr10	109320000	109321000	-2.1421348088742103
chr10	109320100	109321100	-2.0757502955917704
chr10	109320900	109321900	-1.0686566839042684
chr10	109321000	109322000	-1.0037294239256414
chr10	109321100	109322100	-1.2618721377902322
chr10	109321200	109322200	-1.5743757731386194
chr10	109321300	109322300	-0.945563035435332
chr10	109321400	109322400	-1.2592542540245024
chr10	109321500	109322500	-0.9645978968207186
chr10	109321600	109322600	-1.01215294820783
chr10	109321700	109322700	-0.9406142222330868
chr10	109321800	109322800	-1.2275824391642818
chr10	109321900	109322900	-0.5781969659067872
chr10	109322000	109323000	-0.4964430325245317
chr10	109322100	109323100	-0.30202963399070154
chr10	109322200	109323200	-0.32329070792580417
chr10	109322300	109323300	-1.1486499745595644
chr10	109322400	109323400	-1.1292629742933211
chr10	109322500	109323500	-1.4123065014763057
chr10	109322600	109323600	-1.767257253418366
chr10	109322700	109323700	-1.5666711556099406
chr10	109322800	109323800	-1.5657839267892957
chr10	109322900	109323900	-1.6352816228041394
chr10	109323000	109324000	-1.6271655510134477
chr10	109323100	109324100	-2.0306514343735684
chr10	109323200	109324200	-1.7758039037223692
chr10	109323300	109324300	-1.0516330555002904
chr10	109323400	109324400	-0.735769658451989
chr10	109323500	109324500	-0.7181357520987132
chr10	109323600	109324600	0.2941192369795169
chr10	109323700	109324700	0.21218008079672696
chr10	109323800	109324800	-0.007291087605726754
chr10	109323900	109324900	-0.39887134656736817
chr10	109324000	109325000	-0.8206438610474676
chr10	109324100	109325100	-0.8337131297499504
chr10	109324200	109325200	-1.0290810387615723
chr10	109324300	109325300	-1.4122260407515994
chr10	109324400	109325400	-1.40340883100589
chr10	109324500	109325500	-1.792198562015462
chr10	109324600	109325600	-2.4807549160725992
chr10	109324700	109325700	-2.578764742593032
chr10	109324800	109325800	-1.7987683539187849
chr10	109324900	109325900	-1.9451286041750202
chr10	109325000	109326000	-2.2112630281772776
chr10	109325100	109326100	-1.9647543159919933
chr10	109325200	109326200	-1.8449545335372841
chr10	109325300	109326300	-1.9840956333535729
chr10	109325400	109326400	-1.830343960421495
chr10	109325500	109326500	-1.806474575360468
chr10	109325600	109326600	-2.159567299994083
chr10	109325700	109326700	-2.093463906111798
chr10	109325800	109326800	-2.6381318159913105
chr10	109325900	109326900	-2.3873340821875857
chr10	109326000	109327000	-1.6131521058658487
chr10	109326100	109327100	-1.6079386974964909
chr10	109326200	109327200	-1.2930632841120249
chr10	109326300	109327300	-0.5191358372005851
chr10	109326400	109327400	-0.708310381443547
chr10	109326500	109327500	-0.2062376678278107
chr10	109326600	109327600	0.4035345166249459
chr10	109326700	109327700	0.5139965441373778
chr10	109326800	109327800	0.9038271169340356
chr10	109326900	109327900	1.6566491941409025
chr10	109327000	109328000	1.8964243234540592
chr10	109327100	109328100	2.3984987940797926
chr10	109327200	109328200	2.2816610809975377
chr10	109327300	109328300	1.5624701350789345
chr10	109327400	109328400	1.5509497474609106
chr10	109327500	109328500	1.5527567065816916
chr10	109327600	109328600	1.5148399621377675
chr10	109327700	109328700	1.3311980010390083
chr10	109327800	109328800	1.6477807435544236
chr10	109327900	109328900	1.4997371985355563
chr10	109328000	109329000	1.1372156304908787
chr10	109328100	109329100	0.8482745701158649
chr10	109328800	109329800	-1.1210978872509223
chr10	109328900	109329900	-1.9102482603914808
chr10	109329000	109330000	-1.6990505658529313
chr10	109329100	109330100	-1.8222387045789965
chr10	109329200	109330200	-1.8817822139504643
chr10	109329300	109330300	-2.3579302282532115
chr10	109329400	109330400	-2.161731104223395
chr10	109329500	109330500	-2.324330715764232
chr10	109329600	109330600	-2.2882937361066302
chr10	109329700	109330700	-2.0980027505232632
chr10	109329800	109330800	-1.2786745230132817
chr10	109329900	109330900	-1.4945158384171882
chr10	109330000	109331000	-2.1255681755022446
chr10	109330100	109331100	-2.1510280351924758
chr10	109330200	109331200	-2.2124896310139057
chr10	109330300	109331300	-2.0637119530688435
chr10	109330400	109331400	-2.5259118326380627
chr10	109330500	109331500	-2.511991696586456
chr10	109330600	109331600	-2.718934145105896
chr10	109330700	109331700	-2.5521214103129504
chr10	109330800	109331800	-2.6689768074103184
chr10	109330900	109331900	-1.7358373227171884
chr10	109331000	109332000	-1.6098568789429852
chr10	109331100	109332100	-1.781432080765174
chr10	109331200	109332200	-1.7859750884606864
chr10	109331300	109332300	-1.3662784248543125
chr10	109331400	109332400	-0.5184540105543725
chr10	109331500	109332500	-0.3669409110649178
chr10	109331600	109332600	-0.8985810117392896
chr10	109331700	109332700	-1.0141377324014922
chr10	109331800	109332800	-0.9230163983187298
chr10	109331900	109332900	-1.5476492427200752
chr10	109332000	109333000	-1.2314512657326608
chr10	109332100	109333100	-1.0753011070578726
chr10	109332200	109333200	-1.2096888736486646
chr10	109332300	109333300	-1.5242090486669204
chr10	109332400	109333400	-1.5812705089196926
chr10	109332500	109333500	-1.8235665498384968
chr10	109332600	109333600	-1.82865603366898
chr10	109332700	109333700	-2.011504046916316
chr10	109332800	109333800	-2.3320052187972244
chr10	109332900	109333900	-2.229775984823848
chr10	109333000	109334000	-2.407464252587466
chr10	109333100	109334100	-2.8182608304723544
chr10	109333200	109334200	-2.716418951957188
chr10	109333300	109334300	-2.1336307909744288
chr10	109333400	109334400	-2.8723237238784147
chr10	109333500	109334500	-3.275808883258277
chr10	109333600	109334600	-2.245073154889291
chr10	109333700	109334700	-2.6384912480242364
chr10	109333800	109334800	-2.5864242259436097
chr10	109333900	109334900	-2.5489958295610484
chr10	109334000	109335000	-1.705123308294403
chr10	109334100	109335100	-1.3962538199840722
chr10	109334200	109335200	-1.1944181473141906
chr10	109334300	109335300	-1.3701082827837687
chr10	109334400	109335400	-1.4088256723786887
chr10	109334500	109335500	-1.7999276153651962
chr10	109334600	109335600	-2.1389920443100623
chr10	109334700	109335700	-1.940144218578676
chr10	109334800	109335800	-1.9085072297417909
chr10	109334900	109335900	-2.00805225015535
chr10	109335000	109336000	-3.090160418688288
chr10	109335100	109336100	-3.33280693267245
chr10	109335200	109336200	-4.107103282942614
chr10	109335300	109336300	-4.220568064759107
chr10	109335400	109336400	-4.815587432230901
chr10	109335500	109336500	-3.681850231408328
chr10	109335600	109336600	-3.7321222070235867
chr10	109335700	109336700	-3.7031012526535583
chr10	109335800	109336800	-4.156266291514493
chr10	109335900	109336900	-3.7940557421824535
chr10	109336000	109337000	-3.410416996612968
chr10	109336100	109337100	-2.9514065869871438
chr10	109336200	109337200	-2.8810138128524017
chr10	109336300	109337300	-2.702707211221956
chr10	109336400	109337400	-3.14423034383533
chr10	109336500	109337500	-3.7893303630894657
chr10	109336600	109337600	-4.0701529110133645
chr10	109336700	109337700	-3.687332112028309
chr10	109336800	109337800	-3.3427892453417862
chr10	109336900	109337900	-3.770945085220664
chr10	109337000	109338000	-3.46761896038465
chr10	109337100	109338100	-3.4928032993484623
chr10	109337200	109338200	-3.2591684686826383
chr10	109337300	109338300	-3.4763728712403936
chr10	109337400	109338400	-3.2340014404217925
chr10	109337500	109338500	-3.2218110257146133
chr10	109337600	109338600	-2.876254506032327
chr10	109337700	109338700	-2.607348005881997
chr10	109337800	109338800	-2.7447304430843413
chr10	109337900	109338900	-2.2006509276633692
chr10	109338000	109339000	-2.6421367467721177
chr10	109338100	109339100	-2.5060242154492194
chr10	109338200	109339200	-2.2139493653790683
chr10	109338300	109339300	-2.3691629909085274
chr10	109338400	109339400	-1.2593616352636456
chr10	109338500	109339500	-0.16629779063648426
chr10	109338600	109339600	-0.3063788205682514
chr10	109338700	109339700	-0.12272374742689755
chr10	109338800	109339800	0.7767335640032784
chr10	109338900	109339900	0.8108652130789029
chr10	109339000	109340000	0.976986656380846
chr10	109339100	109340100	0.9701656550309076
chr10	109339200	109340200	0.8166962267221252
chr10	109339300	109340300	0.6135743193079535
chr10	109339400	109340400	0.2964912440187089
chr10	109339500	109340500	-0.2751479814889559
chr10	109339600	109340600	0.009624117261967614
chr10	109339700	109340700	-0.4394096803899787
chr10	109339800	109340800	-0.6538470170884928
chr10	109339900	109340900	-0.7671384818624379
chr10	109340000	109341000	-1.2836551762201327
chr10	109340100	109341100	-2.5674112260285824
chr10	109340200	109341200	-2.6055440194033848
chr10	109340300	109341300	-2.2795382673681432
chr10	109340400	109341400	-1.9770510036419924
chr10	109340500	109341500	-2.5413997650572933
chr10	109340600	109341600	-3.0296689895404776
chr10	109340700	109341700	-3.5160432455568325
chr10	109340800	109341800	-4.148598263336834
chr10	109340900	109341900	-4.029723342890962
chr10	109341000	109342000	-3.7401232909364497
chr10	109341100	109342100	-2.928625969802688
chr10	109341200	109342200	-2.781544998211184
chr10	109341300	109342300	-2.537735999434688
chr10	109341400	109342400	-2.538126891038277
chr10	109341500	109342500	-1.4654188002512805
chr10	109341600	109342600	-0.9476856900395536
chr10	109341700	109342700	-1.0008635581913088
chr10	109341800	109342800	-0.5541543805839908
chr10	109341900	109342900	-0.6041339663639516
chr10	109342000	109343000	-0.7342758818897775
chr10	109342100	109343100	-0.33184834521336304
chr10	109342200	109343200	-0.9300218015885684
chr10	109342300	109343300	-1.1114628058898552
chr10	109342400	109343400	-0.8383757046229989
chr10	109342500	109343500	-1.6957980303513618
chr10	109342600	109343600	-1.8288431582524816
chr10	109342700	109343700	-1.1170579930054794
chr10	109342800	109343800	-1.1898788874249226
chr10	109342900	109343900	-1.2387153540856275
chr10	109343000	109344000	-1.0504517665823323
chr10	109343100	109344100	-0.8307739782770241
chr10	109343200	109344200	-0.31382840149416125
chr10	109343300	109344300	-0.7059362634432849
chr10	109343400	109344400	-1.3113702983840008
chr10	109343500	109344500	-0.8235800737626253
chr10	109343600	109344600	-1.1780233091579018
chr10	109343700	109344700	-1.3237549351306417
chr10	109344800	109345800	-1.4115255010480428
chr10	109344900	109345900	-1.3156973935706622
chr10	109345000	109346000	-2.0963866171377896
chr10	109345100	109346100	-1.5601120673260092
chr10	109345200	109346200	-1.259461487026176
chr10	109345300	109346300	-0.6745902118890278
chr10	109345400	109346400	-0.8772488602649927
chr10	109345500	109346500	0.035545473825829337
chr10	109345600	109346600	0.06813943203260438
chr10	109345700	109346700	0.3394564311748021
chr10	109345800	109346800	-1.1590242792682028
chr10	109345900	109346900	-1.2619177333927332
chr10	109346000	109347000	-0.4752715758750224
chr10	109346100	109347100	-1.0237189150722872
chr10	109346200	109347200	-0.6869683845643488
chr10	109346300	109347300	-0.4031175183027272
chr10	109346400	109347400	-0.8910702403300302
chr10	109346500	109347500	-1.2689719316718904
chr10	109346600	109347600	-2.029599118551633
chr10	109346700	109347700	-2.4911448393963016
chr10	109346800	109347800	-1.1511600983548016
chr10	109346900	109347900	-1.1374861931141882
chr10	109347000	109348000	-1.2484189091908084
chr10	109347100	109348100	-0.7170391122459063
chr10	109347200	109348200	-0.9980985975807166
chr10	109347300	109348300	-1.3215409303042849
chr10	109347400	109348400	-0.4756616791180455
chr10	109347500	109348500	-0.10877052561755306
chr10	109347600	109348600	0.13910416601248135
chr10	109347700	109348700	0.25210240065506545
chr10	109347800	109348800	-0.3457560539814346
chr10	109347900	109348900	-0.8239266312972018
chr10	109348000	109349000	-1.5018917173525488
chr10	109348100	109349100	-1.9527504951321444
chr10	109348200	109349200	-2.078755202147889
chr10	109348300	109349300	-2.1244503980318368
chr10	109348400	109349400	-2.297542756019281
chr10	109348500	109349500	-2.6359141306340046
chr10	109348600	109349600	-2.4458681808696143
chr10	109348700	109349700	-2.703155830068769
chr10	109348800	109349800	-2.129218593942955
chr10	109348900	109349900	-2.1733283994604244
chr10	109349000	109350000	-1.2321375136678414
chr10	109349100	109350100	-0.8721200076196736
chr10	109349200	109350200	-1.0398231907681326
chr10	109349300	109350300	-1.2214899627554254
chr10	109349600	109350600	-1.2463729118537212
chr10	109349700	109350700	-1.1412956523578808
chr10	109349800	109350800	-1.5573311858161805
chr10	109349900	109350900	-1.4056387744273815
chr10	109350000	109351000	-1.9943742835086415
chr10	109350100	109351100	-3.1554352151124583
chr10	109350200	109351200	-2.8877979535078127
chr10	109350300	109351300	-3.1027529502513778
chr10	109350400	109351400	-2.8472229920104493
chr10	109350500	109351500	-2.3046437310459247
chr10	109350600	109351600	-2.2696439290495602
chr10	109350700	109351700	-2.9538502372434725
chr10	109350800	109351800	-2.8128988557448658
chr10	109350900	109351900	-2.5320672548381324
chr10	109351000	109352000	-2.359830355640626
chr10	109351100	109352100	-1.4242055885508866
chr10	109351200	109352200	-1.5703445283712436
chr10	109351300	109352300	-1.397185098376136
chr10	109351400	109352400	-2.0939570173831465
chr10	109351500	109352500	-2.57787383812971
chr10	109351600	109352600	-2.5722511875533844
chr10	109351700	109352700	-1.5716087981738374
chr10	109351800	109352800	-1.2849814264245218
chr10	109351900	109352900	-1.1801483372320811
chr10	109352000	109353000	-1.1126487427445504
chr10	109352100	109353100	-0.4524831606212135
chr10	109352200	109353200	-0.06726011912242974
chr10	109352300	109353300	-0.4017645575611091
chr10	109352400	109353400	0.6809817911613617
chr10	109352500	109353500	1.0560477815428928
chr10	109352600	109353600	0.62456898145513
chr10	109352700	109353700	0.4483679278606185
chr10	109352800	109353800	-0.08813997418919002
chr10	109352900	109353900	-0.0255498444726657
chr10	109353000	109354000	-0.33842008327255024
chr10	109353100	109354100	-0.9184498215883288
chr10	109353200	109354200	-0.8801034281335518
chr10	109353300	109354300	-0.6020439967414439
chr10	109353400	109354400	-1.0806511521326196
chr10	109353500	109354500	-1.0733641820511337
chr10	109353600	109354600	-1.3657822782379236
chr10	109353700	109354700	-0.9871077554223292
chr10	109353800	109354800	-0.949509940032668
chr10	109353900	109354900	-1.2963144453317732
chr10	109354000	109355000	-0.989633027109733
chr10	109354100	109355100	-1.0322846416687073
chr10	109354200	109355200	-1.7799566944348435
chr10	109354300	109355300	-1.5252475640083076
chr10	109354400	109355400	-1.6874131805810832
chr10	109354500	109355500	-1.931286861040192
chr10	109354600	109355600	-1.8028701553316284
chr10	109354700	109355700	-2.320556914938059
chr10	109354800	109355800	-2.3907108394574736
chr10	109354900	109355900	-2.6770272033709044
chr10	109355000	109356000	-2.793366639209451
chr10	109355100	109356100	-2.627257871194224
chr10	109355200	109356200	-1.8806757023795244
chr10	109355300	109356300	-2.6574433596961944
chr10	109355400	109356400	-2.79591483462484
chr10	109355500	109356500	-2.675123093009047
chr10	109355600	109356600	-2.491812940344704
chr10	109355700	109356700	-2.3171553160696448
chr10	109355800	109356800	-1.830010297572954
chr10	109355900	109356900	-1.3571981854388808
chr10	109356000	109357000	-1.4204584392563127
chr10	109356100	109357100	-1.8649828930561
chr10	109356200	109357200	-2.3760442750507784
chr10	109356300	109357300	-1.5712687054166836
chr10	109356400	109357400	-1.996404132015976
chr10	109356500	109357500	-1.9301792011106564
chr10	109356600	109357600	-2.2452625733950446
chr10	109356700	109357700	-1.9088222660198813
chr10	109356800	109357800	-1.9532442418167684
chr10	109356900	109357900	-1.815343982580171
chr10	109357000	109358000	-2.5481055126773646
chr10	109357100	109358100	-2.457195200120476
chr10	109357200	109358200	-2.2693718955152544
chr10	109357300	109358300	-2.2197661718758352
chr10	109357400	109358400	-1.7119762444864202
chr10	109357500	109358500	-1.3825351247498043
chr10	109357600	109358600	-1.1732984709320495
chr10	109357700	109358700	-2.185131248353889
chr10	109357800	109358800	-2.6123953679534844
chr10	109357900	109358900	-2.7307118677692106
chr10	109358000	109359000	-2.6498055055515257
chr10	109358100	109359100	-2.069896398729916
chr10	109358200	109359200	-1.875053043916412
chr10	109358300	109359300	-1.9276753601838759
chr10	109358400	109359400	-1.5129074701533716
chr10	109358500	109359500	-1.0543979801343728
chr10	109358600	109359600	-0.6946430763767449
chr10	109358700	109359700	-0.6309969441479499
chr10	109358800	109359800	-0.2531049703523484
chr10	109358900	109359900	-1.2167592392992634
chr10	109359000	109360000	-0.7314288269740159
chr10	109359100	109360100	-1.0320355878497434
chr10	109359200	109360200	-1.1838783498172667
chr10	109359300	109360300	-1.2130265408771308
chr10	109359400	109360400	-2.2181430527190305
chr10	109359500	109360500	-2.9485592344636355
chr10	109359600	109360600	-3.0919660596715355
chr10	109359700	109360700	-2.9872004343973786
chr10	109359800	109360800	-2.9265803745857615
chr10	109359900	109360900	-1.7751682398131174
chr10	109360000	109361000	-1.2287336857797655
chr10	109360100	109361100	-1.2169724677863216
chr10	109360200	109361200	-1.215885576325806
chr10	109360300	109361300	-0.9846473048243712
chr10	109360400	109361400	-0.7451385980254482
chr10	109360500	109361500	-0.7071969768861294
chr10	109360600	109361600	-0.6529171795723697
chr10	109360700	109361700	-1.0145638071223897
chr10	109360800	109361800	-0.8822486800970569
chr10	109360900	109361900	-1.4226387856252076
chr10	109361000	109362000	-0.8303024593493122
chr10	109361100	109362100	-1.0960320952860687
chr10	109361200	109362200	-1.2183708687548678
chr10	109361300	109362300	-1.4775965514096114
chr10	109361400	109362400	-1.3652788949859822
chr10	109361500	109362500	-1.5808605664390625
chr10	109361600	109362600	-2.0318335739674978
chr10	109361700	109362700	-1.171081985076041
chr10	109361800	109362800	-1.7458256797602691
chr10	109361900	109362900	-1.6579362413704288
chr10	109362000	109363000	-2.344465062030638
chr10	109362100	109363100	-1.842033780707737
chr10	109362200	109363200	-1.4473184177691063
chr10	109362300	109363300	-1.2788341581442408
chr10	109362400	109363400	-0.9160539338271912
chr10	109362500	109363500	-0.460434659308025
chr10	109362600	109363600	-0.2730675768237898
chr10	109362700	109363700	-0.4179491995978003
chr10	109362800	109363800	-0.5453077165369946
chr10	109362900	109363900	-0.6922651205636736
chr10	109363000	109364000	-1.3865800962052302
chr10	109363100	109364100	-1.5463917615594092
chr10	109363200	109364200	-2.590921784244133
chr10	109363300	109364300	-3.0798828583839164
chr10	109363400	109364400	-2.4872731958560097
chr10	109364500	109365500	-2.039876884603605
chr10	109365600	109366600	-2.9123989825594228
chr10	109365700	109366700	-3.1177465867988032
chr10	109365800	109366800	-3.0890533185213505
chr10	109365900	109366900	-3.1901677584925063
chr10	109366000	109367000	-3.507508747151411
chr10	109366100	109367100	-3.7868452463115374
chr10	109366200	109367200	-3.08542573339888
chr10	109366300	109367300	-2.9940047021868987
chr10	109366400	109367400	-2.4267222101479224
chr10	109366500	109367500	-2.287676378418284
chr10	109366600	109367600	-2.2030981459742405
chr10	109366700	109367700	-2.3078353631696467
chr10	109366800	109367800	-2.536031163953541
chr10	109366900	109367900	-2.0124181828381165
chr10	109367000	109368000	-1.8161453546566582
chr10	109367100	109368100	-1.6470988633359052
chr10	109367200	109368200	-2.067621803528505
chr10	109367300	109368300	-1.4205324652377072
chr10	109367400	109368400	-1.9996798615400428
chr10	109367500	109368500	-2.40408904899819
chr10	109367600	109368600	-3.1981666507068494
chr10	109367700	109368700	-3.1647954037121653
chr10	109367800	109368800	-2.9290061967422703
chr10	109367900	109368900	-3.8302760602795938
chr10	109368000	109369000	-4.371747859008365
chr10	109368100	109369100	-4.098067975874796
chr10	109368200	109369200	-5.286320097815661
chr10	109368300	109369300	-5.977130991493636
chr10	109368400	109369400	-5.960448644840027
chr10	109368500	109369500	-6.662909139381043
chr10	109368600	109369600	-6.860793208616631
chr10	109368700	109369700	-6.47374378713396
chr10	109368800	109369800	-6.232157108204797
chr10	109368900	109369900	-5.837854705508553
chr10	109369000	109370000	-5.204856933117036
chr10	109369100	109370100	-5.294341546968067
chr10	109369200	109370200	-4.003114116988947
chr10	109369300	109370300	-3.610182801406165
chr10	109369400	109370400	-3.782090802597124
chr10	109370500	109371500	-3.968712764256232
chr10	109370600	109371600	-4.120984310665156
chr10	109370700	109371700	-3.9665691604874773
chr10	109370800	109371800	-3.0310919161055767
chr10	109370900	109371900	-2.800888331465453
chr10	109371000	109372000	-3.1549624920889663
chr10	109371100	109372100	-3.370489884642984
chr10	109371200	109372200	-3.492777311350084
chr10	109371300	109372300	-3.6586733661973856
chr10	109371400	109372400	-4.538794869285544
chr10	109371500	109372500	-4.5200083621183405
chr10	109371600	109372600	-4.388955337599286
chr10	109371700	109372700	-4.1772410751293965
chr10	109371800	109372800	-5.11334572157368
chr10	109371900	109372900	-4.771921692342929
chr10	109372000	109373000	-3.745986460334513
chr10	109372100	109373100	-4.200170449292592
chr10	109372200	109373200	-3.7529777288033768
chr10	109372300	109373300	-3.0197480903294234
chr10	109372400	109373400	-2.0770782222805377
chr10	109372500	109373500	-1.2220394310094949
chr10	109372600	109373600	-1.0925507471010087
chr10	109372700	109373700	-0.9707918192350798
chr10	109372800	109373800	-0.6596802412205915
chr10	109372900	109373900	-0.6470816701256114
chr10	109373000	109374000	-1.4174954232014867
chr10	109373100	109374100	-1.1847373397173946
chr10	109373200	109374200	-1.3475148960349688
chr10	109373300	109374300	-2.0963485236066224
chr10	109373400	109374400	-2.507506616207375
chr10	109373500	109374500	-2.7757360917265044
chr10	109373600	109374600	-2.6546873947270897
chr10	109373700	109374700	-2.7215165192135378
chr10	109373800	109374800	-2.144434883278974
chr10	109373900	109374900	-2.30486692023842
chr10	109374000	109375000	-1.9855527340684302
chr10	109374100	109375100	-1.9391919230636347
chr10	109374200	109375200	-2.202217056875016
chr10	109374300	109375300	-2.5487480830455387
chr10	109374400	109375400	-2.5539437135533745
chr10	109374500	109375500	-2.018079841612451
chr10	109374600	109375600	-2.2954766422385493
chr10	109374700	109375700	-1.1264618663339108
chr10	109374800	109375800	-1.1591840881411422
chr10	109374900	109375900	-1.0236041796578688
chr10	109375000	109376000	-1.0232782614034466
chr10	109375100	109376100	-0.6304524800040874
chr10	109375200	109376200	-0.5708932629377469
chr10	109375300	109376300	0.15238645499549933
chr10	109375400	109376400	0.3047421821605303
chr10	109375500	109376500	-0.4640856567987324
chr10	109375600	109376600	-0.5964077750713909
chr10	109375700	109376700	-1.9688481208270248
chr10	109375800	109376800	-2.3664937083361384
chr10	109375900	109376900	-1.974611506959067
chr10	109376000	109377000	-2.3855529180041812
chr10	109376100	109377100	-2.8587771332652205
chr10	109376200	109377200	-3.0017909920066868
chr10	109376300	109377300	-3.2076698334116016
chr10	109376400	109377400	-3.4608869452830144
chr10	109376500	109377500	-3.044592958720677
chr10	109376600	109377600	-2.397097977490437
chr10	109376700	109377700	-2.1243645370252926
chr10	109376800	109377800	-2.126677595845634
chr10	109376900	109377900	-3.3910821510447966
chr10	109377000	109378000	-3.2045460343061056
chr10	109377100	109378100	-2.953312046988464
chr10	109377200	109378200	-2.6204047717359447
chr10	109377300	109378300	-1.7742724929815663
chr10	109377400	109378400	-0.8891993428782927
chr10	109377500	109378500	-1.0490788272005591
chr10	109377600	109378600	-0.7491903039969574
chr10	109377700	109378700	-0.6749394470078499
chr10	109377800	109378800	-0.3503712883373973
chr10	109377900	109378900	-0.24421815607647024
chr10	109378000	109379000	-0.29411685825653466
chr10	109378100	109379100	-0.7040556540313248
chr10	109378200	109379200	-0.5875083056056548
chr10	109378400	109379400	-2.059175753882255
chr10	109378500	109379500	-2.0655842956297468
chr10	109378600	109379600	-2.4793899928885343
chr10	109379200	109380200	1.2870930364221371
chr10	109379300	109380300	1.4645600824742322
chr10	109379400	109380400	2.012014112825772
chr10	109379500	109380500	1.583151890685319
chr10	109379600	109380600	1.8322545862480728
chr10	109379700	109380700	1.3191405466460395
chr10	109379800	109380800	1.5155688447761155
chr10	109379900	109380900	1.4920110104017457
chr10	109380000	109381000	0.9075534034678432
chr10	109380100	109381100	0.2750263117937207
chr10	109380200	109381200	-0.21393527313858696
chr10	109380300	109381300	-0.4041189021221269
chr10	109380400	109381400	-0.4539644960761411
chr10	109380500	109381500	0.16745668151068074
chr10	109380600	109381600	-0.5336980542579207
chr10	109380700	109381700	0.2283622208505641
chr10	109380800	109381800	-0.5403894894146574
chr10	109380900	109381900	-1.0585187988559404
chr10	109381000	109382000	-0.760032478229819
chr10	109381100	109382100	-0.5497626312993596
chr10	109381200	109382200	-0.4935357140742023
chr10	109381300	109382300	-0.4989009800483359
chr10	109381400	109382400	-0.7445862253372953
chr10	109381500	109382500	-0.746885778847533
chr10	109381600	109382600	0.04926844974561164
chr10	109381700	109382700	-0.7055753275246417
chr10	109381800	109382800	-1.161038508361074
chr10	109381900	109382900	-0.5821892657921851
chr10	109382000	109383000	-0.49200714123052525
chr10	109382100	109383100	-1.324774470179634
chr10	109382200	109383200	-1.1038943837760509
chr10	109382300	109383300	-1.1740476344766984
chr10	109382400	109383400	-0.6747204119679391
chr10	109382500	109383500	-0.6457193066678033
chr10	109382600	109383600	-1.1952353549278214
chr10	109382700	109383700	-0.8297596191546304
chr10	109382800	109383800	-0.1885165436953677
chr10	109382900	109383900	-0.5110040587449053
chr10	109383000	109384000	-0.8234360808669
chr10	109383100	109384100	-0.9523231834939818
chr10	109383200	109384200	-1.3730409688941978
chr10	109383300	109384300	-1.775696879319559
chr10	109383400	109384400	-1.5615515871374273
chr10	109383500	109384500	-2.0275566891498094
chr10	109383600	109384600	-1.7383338043752616
chr10	109383700	109384700	-1.7455619384005874
chr10	109383800	109384800	-1.9581033355717508
chr10	109383900	109384900	-2.4247944905808074
chr10	109384000	109385000	-1.5616742146460705
chr10	109384100	109385100	-1.3226656172061788
chr10	109384200	109385200	-0.6731943520420484
chr10	109384300	109385300	-0.3079012263915666
chr10	109384400	109385400	-0.6893694718050615
chr10	109384500	109385500	-0.4315756173059109
chr10	109384600	109385600	-1.0134044226254986
chr10	109384700	109385700	-1.0675761792459926
chr10	109384800	109385800	-0.4646029543076291
chr10	109384900	109385900	0.2814631098053393
chr10	109385000	109386000	-0.1786559905862915
chr10	109385100	109386100	0.16714449776693227
chr10	109385200	109386200	0.10704764684359548
chr10	109385300	109386300	0.1632109026447573
chr10	109385400	109386400	0.2859677480313456
chr10	109385500	109386500	0.2351432088414528
chr10	109385600	109386600	0.8531169117021841
chr10	109386800	109387800	-1.7676569710192085
chr10	109386900	109387900	-1.4967868479787267
chr10	109387000	109388000	-1.1461304694764662
chr10	109387100	109388100	-0.8558618676223001
chr10	109387200	109388200	-1.0596662096451288
chr10	109387300	109388300	-0.31112639452254964
chr10	109387400	109388400	-0.23361601422044434
chr10	109387500	109388500	-0.7067143315506038
chr10	109387600	109388600	-0.955022952658756
chr10	109387700	109388700	-0.4051197392516805
chr10	109387800	109388800	-0.2714920044558655
chr10	109387900	109388900	-0.27804629970293
chr10	109388000	109389000	-0.5861963629730668
chr10	109388100	109389100	-0.2738145659272333
chr10	109388200	109389200	-0.5508961150640022
chr10	109388300	109389300	-1.077914506457372
chr10	109388400	109389400	-1.1346969375170763
chr10	109388500	109389500	-1.0290616861399984
chr10	109388600	109389600	-0.569098126767731
chr10	109388700	109389700	-0.7006369945565613
chr10	109388800	109389800	-1.0564466070023857
chr10	109388900	109389900	-0.9737044136779681
chr10	109389000	109390000	-0.7536048251252278
chr10	109389100	109390100	-0.9168818386713059
chr10	109389200	109390200	0.3791149821186482
chr10	109389300	109390300	0.5931962808331785
chr10	109389400	109390400	0.4287066316444572
chr10	109389500	109390500	0.4865745872407645
chr10	109389600	109390600	-0.2497167344063257
chr10	109389700	109390700	-0.5323903825509418
chr10	109389800	109390800	-0.689300966912861
chr10	109389900	109390900	-0.8190957591408164
chr10	109390000	109391000	-0.8455801351352292
chr10	109390100	109391100	-1.1353473789511823
chr10	109390200	109391200	-2.10337047298202
chr10	109390300	109391300	-2.1220147909950926
chr10	109390400	109391400	-1.8564181468086216
chr10	109390500	109391500	-1.88419686156718
chr10	109390600	109391600	-1.410228534058586
chr10	109390700	109391700	-1.2012901325930692
chr10	109390800	109391800	-0.7936541349613321
chr10	109390900	109391900	-0.8748269487502035
chr10	109391000	109392000	-1.3555925540164389
chr10	109391100	109392100	-0.8874638495440769
chr10	109391200	109392200	-0.8590716509882687
chr10	109391300	109392300	-1.0113511868235958
chr10	109391400	109392400	-0.20856115440642545
chr10	109391500	109392500	-0.9341076123631156
chr10	109391600	109392600	-0.7732817642918369
chr10	109391700	109392700	-1.0045858747380887
chr10	109391800	109392800	-1.014370980935864
chr10	109391900	109392900	-0.9881657418264468
chr10	109392000	109393000	-0.48854279897416486
chr10	109392100	109393100	0.2733414629162237
chr10	109392200	109393200	0.6202959745842469
chr10	109392300	109393300	1.0021223994654458
chr10	109392400	109393400	0.07660736365441898
chr10	109392500	109393500	0.4403941541823438
chr10	109392600	109393600	-0.3510895726228771
chr10	109392700	109393700	-0.5412824518327034
chr10	109392800	109393800	-0.584880784811088
chr10	109392900	109393900	0.03227310076731869
chr10	109393000	109394000	-0.03308287008604397
chr10	109393100	109394100	-0.6238705981689725
chr10	109393200	109394200	-0.6006942057562187
chr10	109393300	109394300	-0.6030298622750375
chr10	109393400	109394400	-0.4843219330614042
chr10	109393500	109394500	-0.7129822781225447
chr10	109393600	109394600	-0.5502449601339952
chr10	109393700	109394700	-0.5590907483465266
chr10	109393800	109394800	-0.23513755576817466
chr10	109393900	109394900	-0.6672289978847356
chr10	109394000	109395000	-0.6944260765268129
chr10	109394100	109395100	-0.9196683288579676
chr10	109394200	109395200	-1.241058632536609
chr10	109394300	109395300	-1.58588773976374
chr10	109394400	109395400	-2.094741462656088
chr10	109394500	109395500	-2.057500282797917
chr10	109394600	109395600	-2.1302155601957637
chr10	109394700	109395700	-2.4132566349475044
chr10	109394800	109395800	-2.433650159743236
chr10	109394900	109395900	-2.535569705204039
chr10	109395000	109396000	-2.4318347907826
chr10	109395100	109396100	-2.304420993667688
chr10	109395200	109396200	-2.3064738361558788
chr10	109395300	109396300	-1.6601011751067574
chr10	109395400	109396400	-1.5765151969771771
chr10	109395500	109396500	-0.8628481122922941
chr10	109397000	109398000	-2.208720394917372
chr10	109397100	109398100	-2.6832640445168807
chr10	109397200	109398200	-2.4609245473861012
chr10	109397300	109398300	-2.8516119145121266
chr10	109397400	109398400	-2.2158446517159027
chr10	109397500	109398500	-3.604173928357248
chr10	109397600	109398600	-3.4454890045754425
chr10	109397700	109398700	-3.3823716521380085
chr10	109397800	109398800	-3.356242962342239
chr10	109397900	109398900	-3.2318228317642217
chr10	109398000	109399000	-3.088839789130289
chr10	109398100	109399100	-2.089634273209879
chr10	109398200	109399200	-0.9488376804841112
chr10	109398300	109399300	-0.5862101385760288
chr10	109398900	109399900	-0.31551630317993445
chr10	109399000	109400000	0.09832347349728032
chr10	109399100	109400100	0.04121724361254158
chr10	109399200	109400200	-1.09479323746791
chr10	109399300	109400300	-0.8038978993046114
chr10	109399400	109400400	-0.7184206404497979
chr10	109399500	109400500	-1.1693099225371069
chr10	109399600	109400600	-1.0443171523730788
chr10	109399700	109400700	-1.4331371861073054
chr10	109399800	109400800	-1.3480432160141829
chr10	109399900	109400900	-0.5336068746049049
chr10	109400000	109401000	-0.3443754824087576
chr10	109400100	109401100	-0.5524967551263115
chr10	109400200	109401200	0.16522215508934246
chr10	109400300	109401300	0.3593162716596356
chr10	109400400	109401400	0.042996813409215635
chr10	109400500	109401500	0.8543658261569772
chr10	109400600	109401600	0.6404239696839338
chr10	109400700	109401700	1.0802806164511474
chr10	109400800	109401800	0.9113347160188378
chr10	109400900	109401900	1.0494707117157316
chr10	109401000	109402000	0.2331000078862733
chr10	109401100	109402100	0.086855298747587
chr10	109401200	109402200	-0.7969961284709666
chr10	109401300	109402300	-1.2527139056356191
chr10	109401400	109402400	-1.3857140949770992
chr10	109401500	109402500	-1.7206246597896158
chr10	109401600	109402600	-1.064450567327898
chr10	109401700	109402700	-1.343139017647946
chr10	109401800	109402800	-2.1103712524387293
chr10	109401900	109402900	-2.805731255538272
chr10	109402000	109403000	-2.280079314682793
chr10	109402100	109403100	-1.923882931503436
chr10	109402200	109403200	-1.3291060670780592
chr10	109402300	109403300	-1.4967335356935123
chr10	109402400	109403400	-1.5405052087913382
chr10	109402500	109403500	-1.4186755081570117
chr10	109402600	109403600	-2.064246665538202
chr10	109402700	109403700	-1.6936488898762674
chr10	109402800	109403800	-0.9013798912070812
chr10	109402900	109403900	-1.4340429064055351
chr10	109403000	109404000	-1.7975609978596812
chr10	109403100	109404100	-1.6543935150144224
chr10	109403200	109404200	-2.236774374321904
chr10	109403300	109404300	-1.6662361195758515
chr10	109404400	109405400	-1.555793065434151
chr10	109404500	109405500	-1.4168180038705624
chr10	109404600	109405600	-1.169669758246613
chr10	109404700	109405700	-1.925247991911579
chr10	109404800	109405800	-2.3680915882080864
chr10	109404900	109405900	-2.57461444107808
chr10	109405000	109406000	-2.011827891248308
chr10	109405100	109406100	-1.874797290424512
chr10	109405200	109406200	-1.7752024093325904
chr10	109405300	109406300	-1.2923731835536898
chr10	109405400	109406400	-1.5932963832706375
chr10	109405500	109406500	-2.158529866364641
chr10	109405600	109406600	-1.5498362313680014
chr10	109405700	109406700	-1.5230740119403785
chr10	109405800	109406800	-1.820383647044248
chr10	109405900	109406900	-1.5886238108596769
chr10	109406000	109407000	-1.1921306377636727
chr10	109406100	109407100	-0.1821425144812003
chr10	109406200	109407200	0.3109445239324605
chr10	109406300	109407300	0.0945249302307332
chr10	109406400	109407400	0.2105809951608843
chr10	109406500	109407500	0.3539987589775956
chr10	109406600	109407600	-0.17552649039582374
chr10	109406700	109407700	0.2832045539149477
chr10	109406800	109407800	1.022929090183499
chr10	109406900	109407900	0.8668003090389252
chr10	109407000	109408000	0.7948530874216395
chr10	109407100	109408100	0.08982027019667589
chr10	109407200	109408200	0.0021400318538746747
chr10	109407300	109408300	0.0015698362912870225
chr10	109407400	109408400	-0.1710351920280602
chr10	109407500	109408500	-0.34019386122573964
chr10	109407600	109408600	-0.18509797520376686
chr10	109407700	109408700	-0.5168204944018013
chr10	109407800	109408800	-0.5186235130139171
chr10	109407900	109408900	-1.355795522665054
chr10	109408000	109409000	-1.7744267146090524
chr10	109408100	109409100	-1.346233660946122
chr10	109408200	109409200	-1.0247320809609142
chr10	109408300	109409300	-1.2206141130407528
chr10	109408400	109409400	-1.089389090286201
chr10	109408500	109409500	-1.07353153367814
chr10	109408600	109409600	-1.3145384602760803
chr10	109408700	109409700	-1.2123653140162054
chr10	109408800	109409800	-2.048602576816044
chr10	109408900	109409900	-1.2740222622197792
chr10	109409000	109410000	-1.1108088198595898
chr10	109409100	109410100	-1.4884640448487558
chr10	109409200	109410200	-2.33017816718098
chr10	109409300	109410300	-2.3097869867593306
chr10	109409400	109410400	-2.274424609896628
chr10	109409500	109410500	-1.6641106343827008
chr10	109409600	109410600	-2.4721345242984114
chr10	109409700	109410700	-2.730611596592932
chr10	109409800	109410800	-2.62765600792742
chr10	109409900	109410900	-3.0000690900784712
chr10	109410000	109411000	-3.7700689351120444
chr10	109410100	109411100	-3.466034699745459
chr10	109410200	109411200	-2.932442883420284
chr10	109410300	109411300	-2.528817659028303
chr10	109410400	109411400	-2.3932401083664967
chr10	109410500	109411500	-2.5445316809845027
chr10	109410600	109411600	-1.8143778924177287
chr10	109410700	109411700	-2.101521353691973
chr10	109410800	109411800	-1.3726260230591276
chr10	109410900	109411900	-0.8139006181416841
chr10	109411000	109412000	-0.2753363841578304
chr10	109411100	109412100	-1.048474106909155
chr10	109411200	109412200	-1.0530328961320343
chr10	109411300	109412300	-1.617791069013234
chr10	109411400	109412400	-1.6874108292119436
chr10	109411500	109412500	-1.74876448027347
chr10	109411600	109412600	-1.885567493867892
chr10	109411700	109412700	-1.0755800002675662
chr10	109411800	109412800	-1.8942913455182784
chr10	109411900	109412900	-2.097094143914985
chr10	109412000	109413000	-1.853775471096172
chr10	109412100	109413100	-0.9636764720728824
chr10	109412200	109413200	-1.813580581419426
chr10	109412300	109413300	-1.3525367062495437
chr10	109412400	109413400	-1.0213524675305614
chr10	109412500	109413500	-1.2955676179321889
chr10	109412600	109413600	-0.7897412139930159
chr10	109412700	109413700	-0.6978935934105617
chr10	109412800	109413800	-0.7785074203488564
chr10	109412900	109413900	-1.2899256234132377
chr10	109413000	109414000	-0.7177784327520877
chr10	109413100	109414100	-1.2508297390109668
chr10	109413200	109414200	-1.404179966136323
chr10	109413300	109414300	-1.5365584054868542
chr10	109413400	109414400	-1.9509096728563693
chr10	109413500	109414500	-1.8586422216227667
chr10	109413600	109414600	-1.9867057081673745
chr10	109413700	109414700	-2.2245964858151885
chr10	109413800	109414800	-1.57912248024116
chr10	109413900	109414900	-0.9474874378503728
chr10	109414000	109415000	-1.9741188522586761
chr10	109415100	109416100	0.8088348571042124
chr10	109415200	109416200	0.6601991851732071
chr10	109415300	109416300	-0.22224739227751134
chr10	109415400	109416400	-0.16595015594392878
chr10	109415500	109416500	-0.1170810535349263
chr10	109415600	109416600	-0.32642617688547426
chr10	109415700	109416700	-0.26563508673252384
chr10	109415800	109416800	-0.14300415020931906
chr10	109415900	109416900	-0.2428637124344604
chr10	109416000	109417000	-0.6446537022984992
chr10	109416100	109417100	-0.50641429465526
chr10	109416200	109417200	-0.3730571279921096
chr10	109416300	109417300	-0.3487468689007303
chr10	109416400	109417400	-0.7557136570987424
chr10	109416500	109417500	-1.5187249565755332
chr10	109416600	109417600	-1.3695463527181582
chr10	109416700	109417700	-1.6436463544007176
chr10	109416800	109417800	-2.0551210278966208
chr10	109416900	109417900	-1.9502629573436712
chr10	109417000	109418000	-2.049570532765301
chr10	109417100	109418100	-2.1343752057492766
chr10	109417200	109418200	-1.6814621414656843
chr10	109417300	109418300	-1.4043788962091437
chr10	109417400	109418400	-1.1647557115754823
chr10	109417500	109418500	-0.4181000784575797
chr10	109417600	109418600	-0.4532886962673638
chr10	109417700	109418700	-0.36153688998547306
chr10	109417800	109418800	-0.3057081884597581
chr10	109417900	109418900	0.1215194158909004
chr10	109418000	109419000	-0.044506565457036136
chr10	109418100	109419100	-0.1247552547754056
chr10	109418200	109419200	-0.3856312787288885
chr10	109418300	109419300	-0.08733121664979708
chr10	109418400	109419400	-0.1796780828504536
chr10	109418500	109419500	-0.03818450296587742
chr10	109418600	109419600	-0.1436440516795841
chr10	109418700	109419700	0.16324843078256476
chr10	109418800	109419800	0.7267180618024567
chr10	109418900	109419900	0.4307858491296284
chr10	109419000	109420000	0.3923198801546044
chr10	109419100	109420100	0.3892500990699909
chr10	109419200	109420200	0.06155579300618985
chr10	109419300	109420300	0.15539635213586395
chr10	109419400	109420400	0.23784777916327565
chr10	109419500	109420500	0.4040964939891364
chr10	109419600	109420600	0.09197264685632067
chr10	109419700	109420700	-0.17345527990754364
chr10	109419800	109420800	-0.41861431201898536
chr10	109419900	109420900	-0.709630748858264
chr10	109420000	109421000	-0.26350441795411655
chr10	109420100	109421100	-0.21221823680628416
chr10	109420200	109421200	-0.3895426483616171
chr10	109420300	109421300	-0.27272861084548844
chr10	109420400	109421400	-0.21322948044117399
chr10	109420500	109421500	-0.6855386421609372
chr10	109420600	109421600	0.20626753649531904
chr10	109420700	109421700	-0.6197444648205369
chr10	109420800	109421800	-1.0699581409942105
chr10	109420900	109421900	-1.0485683257998075
chr10	109421000	109422000	-1.2405813724540742
chr10	109422000	109423000	-0.15101432504121334
chr10	109422100	109423100	-0.0055509105357717655
chr10	109422200	109423200	-0.4017829478724291
chr10	109422300	109423300	-0.4255546490267807
chr10	109422400	109423400	-0.3728661032293496
chr10	109422500	109423500	-0.6483278243926481
chr10	109422600	109423600	-1.0778760712818998
chr10	109422700	109423700	-1.186536077235249
chr10	109422800	109423800	-1.6565367218047558
chr10	109422900	109423900	-1.421482310644032
chr10	109423000	109424000	-1.7848438372276814
chr10	109423100	109424100	-1.8614034245052764
chr10	109423200	109424200	-1.9458121165982485
chr10	109423300	109424300	-1.9250151160883555
chr10	109423400	109424400	-1.8548587243517751
chr10	109423500	109424500	-1.9713727298590484
chr10	109423600	109424600	-1.4288864435398907
chr10	109423700	109424700	-1.2443678609001383
chr10	109423800	109424800	-0.9481656523867964
chr10	109423900	109424900	-0.4663396386554652
chr10	109424000	109425000	-0.9526719805162913
chr10	109424100	109425100	-1.0635493018218916
chr10	109424200	109425200	-1.09120957028463
chr10	109424300	109425300	-1.1743719465075142
chr10	109424400	109425400	-1.0171941052852376
chr10	109424500	109425500	-0.7608918184154166
chr10	109424600	109425600	-1.5079489910587338
chr10	109424700	109425700	-1.9557455095915384
chr10	109424800	109425800	-2.2352985541888817
chr10	109424900	109425900	-3.170511600527835
chr10	109425000	109426000	-3.0845258882483804
chr10	109425100	109426100	-2.9418048570882824
chr10	109425200	109426200	-2.992286276247219
chr10	109425300	109426300	-3.2794838982707684
chr10	109425400	109426400	-3.56465909983814
chr10	109425500	109426500	-4.1345885262070015
chr10	109425600	109426600	-3.833668167723062
chr10	109425700	109426700	-3.7995894392993854
chr10	109425800	109426800	-4.020389177545067
chr10	109425900	109426900	-3.309659421128764
chr10	109426000	109427000	-3.229671101641707
chr10	109426100	109427100	-3.552379205686747
chr10	109426200	109427200	-3.333455338671349
chr10	109426300	109427300	-3.3131033400746186
chr10	109426400	109427400	-2.8884066742697487
chr10	109426500	109427500	-2.485901288456683
chr10	109426600	109427600	-2.0402576655447167
chr10	109426700	109427700	-1.5824039260666063
chr10	109426800	109427800	-0.9311090037063008
chr10	109426900	109427900	-0.7885870063003558
chr10	109427000	109428000	-0.0876313934785865
chr10	109427100	109428100	0.1700201372227448
chr10	109427200	109428200	0.3732593626360586
chr10	109427300	109428300	0.8738879647268579
chr10	109427400	109428400	0.6053358010283206
chr10	109427500	109428500	1.2035526013167277
chr10	109427600	109428600	1.1778142154906452
chr10	109427700	109428700	0.8286920289639989
chr10	109427800	109428800	0.7455676530163751
chr10	109427900	109428900	1.0416840841874049
chr10	109428000	109429000	0.6387739756200491
chr10	109428100	109429100	1.4524165170065229
chr10	109428200	109429200	1.596609607527086
chr10	109428300	109429300	1.2151205717422742
chr10	109428400	109429400	1.478429783830859
chr10	109428500	109429500	1.191427773938532
chr10	109428600	109429600	1.3154762240413842
chr10	109428700	109429700	1.8509938012539664
chr10	109428800	109429800	0.9965965750780404
chr10	109428900	109429900	0.19170666290808652
chr10	109429000	109430000	0.4819043914321561
chr10	109429100	109430100	-0.2573115000357709
chr10	109429200	109430200	-0.8871287037318719
chr10	109429300	109430300	-1.1609156145686397
chr10	109429400	109430400	-0.8271432323346738
chr10	109429500	109430500	-1.2581933005324002
chr10	109429600	109430600	-1.1318345693269605
chr10	109429700	109430700	-1.2155007310137973
chr10	109429800	109430800	-0.5704805448049205
chr10	109429900	109430900	0.13785992692791574
chr10	109430000	109431000	-0.3753741925207613
chr10	109430100	109431100	-0.21057734937508066
chr10	109430200	109431200	-0.043338254221179734
chr10	109430300	109431300	0.3182630398024399
chr10	109430400	109431400	-0.4722765954616292
chr10	109430500	109431500	-0.4116312219292679
chr10	109430600	109431600	-0.3030510246173221
chr10	109430700	109431700	-0.3458455097537352
chr10	109430800	109431800	-0.291056040280799
chr10	109430900	109431900	-0.5748592363563476
chr10	109431000	109432000	-0.6708015173934776
chr10	109431100	109432100	-0.6636154484032282
chr10	109431200	109432200	-0.8190361156082291
chr10	109431300	109432300	-0.8888616694325532
chr10	109431400	109432400	0.27965366003943304
chr10	109431500	109432500	1.0964866376202886
chr10	109431600	109432600	0.7555208761431385
chr10	109431700	109432700	0.615042806013658
chr10	109431800	109432800	0.0989341642257724
chr10	109431900	109432900	0.3387058868279873
chr10	109432000	109433000	0.7316192402500934
chr10	109432100	109433100	0.23145092810329826
chr10	109432200	109433200	1.198099172968983
chr10	109432300	109433300	0.905132019087014
chr10	109432400	109433400	-0.2747345210221516
chr10	109432500	109433500	-0.9636695691072796
chr10	109432600	109433600	-1.1574188203620206
chr10	109432700	109433700	-1.364681323540366
chr10	109432800	109433800	-1.3805763973166425
chr10	109432900	109433900	-1.2175493472579175
chr10	109433000	109434000	-0.9307495370360183
chr10	109433100	109434100	0.2179259690853302
chr10	109433200	109434200	-0.5690557832405476
chr10	109433300	109434300	-0.7972004816141901
chr10	109433400	109434400	-0.1685001793746486
chr10	109433500	109434500	-0.8264775675749618
chr10	109433600	109434600	-0.9297536580830816
chr10	109433700	109434700	-0.2538510958054192
chr10	109433800	109434800	0.1683618301177947
chr10	109433900	109434900	0.16555623175812692
chr10	109434000	109435000	0.31155635607389626
chr10	109434100	109435100	-0.571428753314205
chr10	109434200	109435200	-0.6558084099622061
chr10	109434300	109435300	-0.3645570124885981
chr10	109434400	109435400	-0.14626877467680374
chr10	109434500	109435500	0.7420749103861469
chr10	109434600	109435600	0.6431876317506875
chr10	109434700	109435700	-0.4173009688934571
chr10	109434800	109435800	-0.6053213110680931
chr10	109434900	109435900	-0.8186495574455022
chr10	109435000	109436000	-1.2562593344930015
chr10	109435100	109436100	-1.2172231864613587
chr10	109435200	109436200	-1.1549329299127906
chr10	109435400	109436400	-0.6307246824663243
chr10	109435500	109436500	-0.7093828768967585
chr10	109435600	109436600	-0.07450579653164123
chr10	109435700	109436700	0.2276832602275289
chr10	109435800	109436800	0.4385610991603601
chr10	109435900	109436900	-0.3324351503136654
chr10	109436000	109437000	-0.8391929429154135
chr10	109436100	109437100	-1.311311789855406
chr10	109436200	109437200	-1.5447872188964769
chr10	109436300	109437300	-1.0533362290854955
chr10	109436400	109437400	-1.4691425831495764
chr10	109436500	109437500	-1.3259856051323196
chr10	109436600	109437600	-1.7327233514411091
chr10	109436700	109437700	-1.5756533811448443
chr10	109436800	109437800	-1.6271972036759237
chr10	109436900	109437900	-1.2175621256404086
chr10	109437000	109438000	-1.3941695155128382
chr10	109437100	109438100	-0.664297009637086
chr10	109437200	109438200	-0.006008835950177898
chr10	109437300	109438300	-0.5136147994380497
chr10	109437400	109438400	-0.10241842018167976
chr10	109437500	109438500	-0.5024063470365511
chr10	109437600	109438600	-0.4243894551141516
chr10	109437700	109438700	-0.06514609122190873
chr10	109437800	109438800	0.6621143092166419
chr10	109437900	109438900	0.8238004957521444
chr10	109438000	109439000	1.313100633389216
chr10	109438100	109439100	0.7437219046264743
chr10	109438200	109439200	0.6363204448198371
chr10	109438300	109439300	0.2290833769183164
chr10	109438400	109439400	-0.22983263418496205
chr10	109438500	109439500	0.12393845905531994
chr10	109438600	109439600	0.6369619580525796
chr10	109438700	109439700	0.6317118274435658
chr10	109438800	109439800	-0.2217993451104202
chr10	109438900	109439900	0.09486046223996034
chr10	109439000	109440000	-0.017476949826218596
chr10	109439100	109440100	0.5120057663943356
chr10	109439200	109440200	0.4211187651958332
chr10	109439300	109440300	0.3181559137523335
chr10	109439400	109440400	0.16117967304065334
chr10	109439500	109440500	0.17629373110107388
chr10	109439600	109440600	-0.3717934406662403
chr10	109439700	109440700	-0.7355049424871325
chr10	109439800	109440800	-1.8684529533695629
chr10	109439900	109440900	-2.271106977356958
chr10	109440000	109441000	-2.3697946487446244
chr10	109440100	109441100	-2.451469170271107
chr10	109440200	109441200	-2.7923396815357
chr10	109440300	109441300	-2.4155488290500085
chr10	109440400	109441400	-2.0373273798531963
chr10	109440500	109441500	-2.179153638309925
chr10	109440600	109441600	-2.113528263964009
chr10	109440700	109441700	-2.2245708668053927
chr10	109440800	109441800	-1.0257904289149753
chr10	109440900	109441900	-1.1478796185666864
chr10	109441000	109442000	-0.4564474706874803
chr10	109441100	109442100	-0.08632800725316551
chr10	109441200	109442200	0.17096229517318254
chr10	109441300	109442300	0.2577410787751822
chr10	109441400	109442400	-0.30128081495898384
chr10	109441500	109442500	-0.2549177210825394
chr10	109441600	109442600	-0.6721740309434278
chr10	109441700	109442700	-0.8087935783200446
chr10	109441800	109442800	-0.6151815384003189
chr10	109441900	109442900	-0.20901067033225185
chr10	109442000	109443000	-0.9435186629602148
chr10	109442100	109443100	-0.9603642317051272
chr10	109442200	109443200	-0.9238932024430492
chr10	109442300	109443300	-1.2911726497898488
chr10	109442400	109443400	-0.647044798836889
chr10	109442500	109443500	-0.845454634666955
chr10	109442600	109443600	-0.9053350166652366
chr10	109442700	109443700	-0.7994700845133931
chr10	109442800	109443800	-0.9454330323541178
chr10	109442900	109443900	-1.2117700171793284
chr10	109443000	109444000	-0.485410197690457
chr10	109443100	109444100	-0.9839700005408876
chr10	109443200	109444200	-1.3736149656876309
chr10	109443300	109444300	-1.2602384202466108
chr10	109443400	109444400	-1.2956355402862083
chr10	109443500	109444500	-1.3544589862236631
chr10	109443600	109444600	-0.8111964491641379
chr10	109443700	109444700	-0.02715877703547384
chr10	109443800	109444800	0.14070672871989945
chr10	109443900	109444900	0.5382012955281223
chr10	109445000	109446000	-1.2082735221097327
chr10	109445100	109446100	-0.9255453864802397
chr10	109445200	109446200	-0.8289349206691051
chr10	109445300	109446300	-0.3805606977008768
chr10	109445400	109446400	0.6602066357522219
chr10	109445500	109446500	0.5396347861222819
chr10	109445600	109446600	1.012260602153207
chr10	109445700	109446700	0.8769380181001208
chr10	109445800	109446800	1.015439546952021
chr10	109445900	109446900	1.3993362043232105
chr10	109446000	109447000	1.5591209198294405
chr10	109446100	109447100	1.9066943969993584
chr10	109446200	109447200	1.7831386382852228
chr10	109446300	109447300	1.5628708600513137
chr10	109447400	109448400	0.4992575318293563
chr10	109447500	109448500	0.26524388382182684
chr10	109447600	109448600	-0.14076726362115022
chr10	109447700	109448700	0.6403962085047232
chr10	109447800	109448800	0.2080429433844751
chr10	109447900	109448900	0.3544324502436677
chr10	109448000	109449000	0.7121452287313526
chr10	109448100	109449100	0.5799199498725859
chr10	109448200	109449200	-0.10939671044637132
chr10	109448300	109449300	0.395308660143688
chr10	109448400	109449400	0.8227057135202889
chr10	109448500	109449500	0.8646835808877958
chr10	109448600	109449600	0.9087253135143514
chr10	109448700	109449700	0.906507404739518
chr10	109448800	109449800	1.3619934881569986
chr10	109448900	109449900	1.400609399677645
chr10	109449000	109450000	0.9663669961928483
chr10	109449100	109450100	1.1832423706698922
chr10	109449200	109450200	1.2913778564486291
chr10	109449300	109450300	0.7220817780595171
chr10	109449400	109450400	0.40089919791900014
chr10	109449500	109450500	1.0741251149041071
chr10	109449600	109450600	1.4107779419591635
chr10	109449700	109450700	1.103503932000194
chr10	109449800	109450800	1.1466869514363691
chr10	109449900	109450900	0.7597831622033991
chr10	109450000	109451000	0.8568145125058613
chr10	109450100	109451100	0.8584156533589282
chr10	109450200	109451200	1.1770153531815628
chr10	109450300	109451300	1.575077498352233
chr10	109450400	109451400	1.784280073798596
chr10	109450500	109451500	1.2505969844320843
chr10	109450600	109451600	0.12380857075772685
chr10	109450700	109451700	0.2321168949199165
chr10	109450800	109451800	-0.13151711110217326
chr10	109450900	109451900	-0.1005606630697951
chr10	109451000	109452000	0.15775534337698172
chr10	109451100	109452100	0.4717390691437537
chr10	109451200	109452200	0.8217120446554043
chr10	109451300	109452300	1.092397512557744
chr10	109451400	109452400	0.6847315364268699
chr10	109451500	109452500	0.6205939577803358
chr10	109451600	109452600	0.8815602065392244
chr10	109451700	109452700	1.2028279851014352
chr10	109451800	109452800	1.4639352244546135
chr10	109451900	109452900	1.420142317852455
chr10	109452000	109453000	1.4726531032725054
chr10	109452100	109453100	1.0359608652665564
chr10	109452200	109453200	1.0147661369414318
chr10	109452300	109453300	0.1914385960140515
chr10	109452400	109453400	-0.00028843203709530234
chr10	109452500	109453500	-0.3052564554287359
chr10	109452600	109453600	-0.05215665964406443
chr10	109452700	109453700	-0.01727870971009043
chr10	109452800	109453800	-0.6026480708403354
chr10	109452900	109453900	-0.40128450420143785
chr10	109453000	109454000	-0.10525188504437585
chr10	109453100	109454100	0.18900580534277853
chr10	109453200	109454200	-0.15965522483664432
chr10	109453300	109454300	-0.016075500297991357
chr10	109453400	109454400	0.9813531355166903
chr10	109453500	109454500	0.6483786597251568
chr10	109453600	109454600	0.17431923996107154
chr10	109453700	109454700	-0.3514721136403035
chr10	109453800	109454800	0.12216960951215446
chr10	109453900	109454900	0.06751757684154101
chr10	109454000	109455000	-0.15443627705231705
chr10	109454100	109455100	-0.2695325892239837
chr10	109454200	109455200	-0.2686844924640742
chr10	109454300	109455300	0.0370153798082729
chr10	109454400	109455400	-0.3247698753933085
chr10	109454500	109455500	0.2661575936985801
chr10	109454600	109455600	0.4776294374371576
chr10	109454700	109455700	0.5278738322870602
chr10	109454800	109455800	0.3665818896690807
chr10	109454900	109455900	0.4589031736699958
chr10	109455000	109456000	0.05399478970616124
chr10	109455100	109456100	0.17366996361688114
chr10	109455200	109456200	0.06911353157460576
chr10	109455300	109456300	0.3076258620253943
chr10	109455400	109456400	-0.20561722767990032
chr10	109455500	109456500	0.011150172706856056
chr10	109455600	109456600	0.7035949699971166
chr10	109455700	109456700	1.0877088376332842
chr10	109455800	109456800	1.3960325851756727
chr10	109455900	109456900	1.66683881083734
chr10	109456000	109457000	2.2534478594049974
chr10	109456100	109457100	2.775744360418681
chr10	109456200	109457200	3.9397492947140007
chr10	109456300	109457300	4.335745772378539
chr10	109456400	109457400	4.8726795270134025
chr10	109456500	109457500	4.9818474767040275
chr10	109456600	109457600	4.6235642622626845
chr10	109456700	109457700	4.966570322479984
chr10	109456800	109457800	4.6252152256462775
chr10	109456900	109457900	3.623189894972235
chr10	109457000	109458000	3.0830012740138373
chr10	109457100	109458100	2.779114801432507
chr10	109457200	109458200	1.8209494945162223
chr10	109457300	109458300	1.0063998552552256
chr10	109457400	109458400	0.5973756747128249
chr10	109457500	109458500	0.19108634176831435
chr10	109457600	109458600	0.8298017715431215
chr10	109457700	109458700	0.2695988047062888
chr10	109457800	109458800	0.5743962514985866
chr10	109457900	109458900	0.9453732842841334
chr10	109458000	109459000	1.181378906551261
chr10	109458100	109459100	0.8464744201828609
chr10	109458200	109459200	0.6389123171184414
chr10	109458300	109459300	1.1229523614074408
chr10	109458400	109459400	1.0497285247673602
chr10	109458500	109459500	1.3919276647820134
chr10	109458600	109459600	0.8753469797761047
chr10	109458700	109459700	0.7717468332787464
chr10	109458800	109459800	0.5518681428761283
chr10	109458900	109459900	0.2766959396943898
chr10	109459000	109460000	0.06363289843444028
chr10	109459100	109460100	0.3249343409175733
chr10	109459200	109460200	0.3350667774520256
chr10	109459300	109460300	0.2390268115386313
chr10	109459400	109460400	0.5009490597528944
chr10	109459500	109460500	-0.036609616160525424
chr10	109459600	109460600	-0.5208241290416786
chr10	109459700	109460700	-0.665270418673008
chr10	109459800	109460800	-0.6981369802874239
chr10	109459900	109460900	-0.10710898845121128
chr10	109460000	109461000	-0.6274407778343764
chr10	109460100	109461100	-1.0183979797059441
chr10	109460200	109461200	-1.2838407292485219
chr10	109460300	109461300	-1.985266490281832
chr10	109460400	109461400	-2.721451102837824
chr10	109460500	109461500	-2.4067999583931328
chr10	109460600	109461600	-2.435353873282152
chr10	109460700	109461700	-2.0078347159029577
chr10	109460800	109461800	-2.1597330768037684
chr10	109460900	109461900	-2.0844509354613883
chr10	109461000	109462000	-1.6384456176983901
chr10	109461100	109462100	-1.9635313210149927
chr10	109461200	109462200	-1.7623300811876188
chr10	109461300	109462300	-1.3335903934154267
chr10	109461400	109462400	-0.6873751148783873
chr10	109461500	109462500	-0.7124437046411263
chr10	109461600	109462600	0.04552413957035178
chr10	109461700	109462700	-0.6100904737482585
chr10	109461800	109462800	-0.2185354394650479
chr10	109461900	109462900	-0.44684625525270266
chr10	109462000	109463000	-0.8134220419420443
chr10	109462100	109463100	-0.20003817804584587
chr10	109462200	109463200	0.0942021113624724
chr10	109462300	109463300	-0.06746270549507723
chr10	109462400	109463400	-0.7446019918835174
chr10	109462500	109463500	-0.6927348473361115
chr10	109462600	109463600	-0.8943460705284784
chr10	109462700	109463700	-0.11067958100329027
chr10	109462800	109463800	0.08284343867233596
chr10	109462900	109463900	0.29607034111224523
chr10	109463000	109464000	0.5540451603051281
chr10	109463100	109464100	0.5491281548643732
chr10	109463200	109464200	-0.034131050576174674
chr10	109463300	109464300	0.3210206430912257
chr10	109463400	109464400	1.061805372138832
chr10	109463500	109464500	1.2885856245478668
chr10	109463600	109464600	1.1019089177300665
chr10	109463700	109464700	0.7736195182826898
chr10	109463800	109464800	0.440480161962111
chr10	109463900	109464900	0.5475923098835139
chr10	109465000	109466000	0.9796108594080168
chr10	109465100	109466100	1.3963970968834798
chr10	109465200	109466200	1.1424324932964822
chr10	109465300	109466300	0.976640602845404
chr10	109465400	109466400	0.4292166539119245
chr10	109465500	109466500	-0.6791171547295465
chr10	109465600	109466600	-0.8196810437074795
chr10	109465700	109466700	-0.5293235863574699
chr10	109465800	109466800	-0.07521533236088714
chr10	109465900	109466900	-1.0288758847969666
chr10	109466000	109467000	-0.723633063658193
chr10	109466100	109467100	-0.7210940079762963
chr10	109466200	109467200	-1.0540386518797396
chr10	109466300	109467300	-1.2371377427191592
chr10	109466400	109467400	-1.6882201528026208
chr10	109466500	109467500	-0.8707830740424676
chr10	109466600	109467600	-0.6356754692564366
chr10	109466700	109467700	0.11621629862275196
chr10	109466800	109467800	-0.6245864368905779
chr10	109466900	109467900	-0.38536686885155697
chr10	109467000	109468000	-0.6788792468887666
chr10	109467100	109468100	-1.011016272322735
chr10	109467200	109468200	-0.4373594575440005
chr10	109468300	109469300	-0.2665295473762137
chr10	109468400	109469400	-0.4947672383723346
chr10	109468500	109469500	-0.2351522086274976
chr10	109468600	109469600	-1.0687132922631206
chr10	109468700	109469700	-0.4247614729357636
chr10	109468800	109469800	-0.6905280571138283
chr10	109468900	109469900	-0.4758673248233343
chr10	109469000	109470000	-1.555200861580095
chr10	109469100	109470100	-0.8044087583533177
chr10	109469200	109470200	-1.2235779308156098
chr10	109469300	109470300	-0.9767165250488524
chr10	109469400	109470400	-0.9939230792983036
chr10	109469500	109470500	-0.8989909235083103
chr10	109469600	109470600	-0.4916417750705896
chr10	109469700	109470700	-0.7622020394839119
chr10	109469800	109470800	-0.7932162632952351
chr10	109469900	109470900	-0.2002600170630636
chr10	109470000	109471000	0.2599546502365806
chr10	109470100	109471100	0.4417258027710303
chr10	109470200	109471200	0.06557512958563881
chr10	109470300	109471300	0.1539342397165201
chr10	109470400	109471400	0.4999794201313608
chr10	109470500	109471500	0.143194013967129
chr10	109470600	109471600	0.4220483217537519
chr10	109470700	109471700	0.7656980544458346
chr10	109470800	109471800	0.5394644295097065
chr10	109470900	109471900	0.4865771474837915
chr10	109471000	109472000	0.6219731135647592
chr10	109471100	109472100	0.13217446680693198
chr10	109471200	109472200	0.6064088541829562
chr10	109471300	109472300	0.23914178166290195
chr10	109471400	109472400	0.12688045452624913
chr10	109471500	109472500	-0.37019440681717103
chr10	109471600	109472600	-0.6864651534070346
chr10	109471700	109472700	-0.564008107091095
chr10	109471800	109472800	-1.11941869150146
chr10	109471900	109472900	-1.269432697324768
chr10	109472000	109473000	-1.254661385070007
chr10	109472100	109473100	-0.9460339148823308
chr10	109472200	109473200	-1.0921379695646327
chr10	109472300	109473300	-1.0828864695523792
chr10	109472400	109473400	-0.7489513337607236
chr10	109472500	109473500	-0.28312171515301177
chr10	109472600	109473600	-0.2304597101140829
chr10	109472700	109473700	-0.10360366716865536
chr10	109472800	109473800	-0.08905405539395955
chr10	109473200	109474200	-0.32331004259737856
chr10	109473300	109474300	-0.0029319888807124704
chr10	109473400	109474400	-0.24134966729739124
chr10	109473500	109474500	-0.08195314701792825
chr10	109473600	109474600	-0.3099467157872245
chr10	109475700	109476700	-1.3224103595537504
chr10	109475800	109476800	-0.99191902016216
chr10	109475900	109476900	-1.065140827423179
chr10	109476000	109477000	-1.2432996656158912
chr10	109476100	109477100	-1.5017219477233683
chr10	109476200	109477200	-1.2100813356101514
chr10	109476300	109477300	-1.3508369647627974
chr10	109476400	109477400	-1.6195172053832736
chr10	109476500	109477500	-1.7067640459413065
chr10	109476600	109477600	-0.7627435802534867
chr10	109476700	109477700	0.0923040504008399
chr10	109476800	109477800	-0.19706105147688288
chr10	109476900	109477900	-0.5433252251546491
chr10	109477000	109478000	-0.5170848124566659
chr10	109477100	109478100	-0.4954194053805399
chr10	109477200	109478200	-0.6279979041560904
chr10	109477300	109478300	-0.463161299427812
chr10	109477400	109478400	-0.22535781894822715
chr10	109477500	109478500	-0.2006638955164456
chr10	109477600	109478600	-0.9142304013938064
chr10	109477700	109478700	-1.149268432695168
chr10	109477800	109478800	-0.23858841210099305
chr10	109477900	109478900	-0.08423987442710003
chr10	109478000	109479000	0.8087504589020577
chr10	109478100	109479100	1.1727087702448231
chr10	109478200	109479200	1.1943866512058101
chr10	109478300	109479300	1.2812020858913469
chr10	109478400	109479400	1.5246617792861237
chr10	109478500	109479500	1.1307637733599227
chr10	109478600	109479600	1.5906906158959704
chr10	109478700	109479700	1.2091004379290524
chr10	109478800	109479800	0.5710061196204888
chr10	109478900	109479900	1.001801635112861
chr10	109479000	109480000	0.4604615018289467
chr10	109479100	109480100	0.5228525995972233
chr10	109479200	109480200	0.6647026763837679
chr10	109479300	109480300	0.34126421414773483
chr10	109479400	109480400	-0.2318341284287149
chr10	109479500	109480500	0.010962975118978415
chr10	109479600	109480600	-0.7752742309683784
chr10	109479700	109480700	-0.6103379602357796
chr10	109479800	109480800	-0.4141772131806115
chr10	109479900	109480900	-0.5132827723841188
chr10	109480000	109481000	-0.4627241769548072
chr10	109480100	109481100	-0.7257567499851112
chr10	109480200	109481200	-0.8661667444966289
chr10	109480300	109481300	-0.5184020809515172
chr10	109480400	109481400	-0.100750804730839
chr10	109480500	109481500	-0.18324805424479568
chr10	109480600	109481600	0.22006282220752976
chr10	109480700	109481700	-0.4492471586901591
chr10	109480800	109481800	-0.8643466519435491
chr10	109480900	109481900	-0.743114463170288
chr10	109481000	109482000	-0.9135025364140729
chr10	109481100	109482100	-0.6122180562872868
chr10	109481200	109482200	-0.9669613587459436
chr10	109481300	109482300	-1.2324095644284754
chr10	109481400	109482400	-1.403820070105628
chr10	109481500	109482500	-1.2909787872750291
chr10	109481600	109482600	-1.7442948100597844
chr10	109481700	109482700	-0.8552145909971753
chr10	109481800	109482800	-0.43351945038295975
chr10	109481900	109482900	-0.3343710762713307
chr10	109482000	109483000	-0.7492217492961801
chr10	109482100	109483100	-0.8564299683562325
chr10	109482200	109483200	-0.3863976978294593
chr10	109482300	109483300	-0.4953858503253289
chr10	109482400	109483400	-0.33682155204532466
chr10	109482500	109483500	-0.27674897785116925
chr10	109482600	109483600	0.2369963051278864
chr10	109482700	109483700	-0.10027860588859876
chr10	109482800	109483800	-0.8201303271255287
chr10	109482900	109483900	-1.4986606207847624
chr10	109483000	109484000	-0.4919431238338883
chr10	109483100	109484100	-0.6759163988392641
chr10	109483200	109484200	-1.0776004000086423
chr10	109483300	109484300	-0.5847635961039387
chr10	109483400	109484400	-0.6574993271477656
chr10	109483500	109484500	-0.5767016139653919
chr10	109483600	109484600	-0.2397452282502198
chr10	109483700	109484700	-0.13635166897364007
chr10	109483800	109484800	0.33710904455253715
chr10	109483900	109484900	0.4616643852931279
chr10	109484000	109485000	-0.227632239091521
chr10	109484100	109485100	0.44845214967561403
chr10	109484200	109485200	0.8693789432734268
chr10	109484300	109485300	0.7424121201656735
chr10	109484400	109485400	0.8290044502028359
chr10	109484500	109485500	0.5786045681843734
chr10	109484600	109485600	0.14801272004217825
chr10	109484700	109485700	0.27137376266373703
chr10	109484800	109485800	0.2587111918662614
chr10	109485900	109486900	-1.4843342304836664
chr10	109486000	109487000	-1.7461020960459233
chr10	109486100	109487100	-1.5603220324042864
chr10	109486200	109487200	-1.1344143937695677
chr10	109486300	109487300	-0.4259534193013724
chr10	109486400	109487400	0.4835725441185204
chr10	109486500	109487500	0.5350718813786969
chr10	109486600	109487600	1.322626096485232
chr10	109486700	109487700	1.4373460346146398
chr10	109486800	109487800	1.6564432441515629
chr10	109486900	109487900	1.6948685120374103
chr10	109487000	109488000	2.1973434058286077
chr10	109487100	109488100	1.8486037932733248
chr10	109487200	109488200	1.8030135809721044
chr10	109487300	109488300	1.2063732858006706
chr10	109487400	109488400	0.8102287039782822
chr10	109487500	109488500	0.2867562928005056
chr10	109487600	109488600	0.5131625123821696
chr10	109487700	109488700	0.17203620609820636
chr10	109487800	109488800	-0.10785657805047463
chr10	109487900	109488900	-0.25458774444603904
chr10	109488000	109489000	-0.5799142959655802
chr10	109488100	109489100	0.1477296852711231
chr10	109488200	109489200	-0.1478903497491619
chr10	109488300	109489300	0.4131594429620365
chr10	109488400	109489400	0.10061341929372823
chr10	109488500	109489500	0.14181513597095435
chr10	109488600	109489600	0.599601520135019
chr10	109488700	109489700	0.4376613741667135
chr10	109488800	109489800	0.8431183330303443
chr10	109488900	109489900	0.47644490293055797
chr10	109489000	109490000	-0.2590233826234711
chr10	109489100	109490100	-1.310602070984989
chr10	109489200	109490200	-1.3736849891463871
chr10	109489300	109490300	-1.982477164281292
chr10	109489400	109490400	-1.7889159044880736
chr10	109489500	109490500	-1.7609145755691702
chr10	109489600	109490600	-2.7662368812806792
chr10	109489700	109490700	-2.4980956578908984
chr10	109489800	109490800	-2.2123675815254
chr10	109489900	109490900	-1.2856731663913654
chr10	109490000	109491000	-0.8104890677954255
chr10	109490100	109491100	-0.549565474098099
chr10	109490200	109491200	-0.1796544709842265
chr10	109490300	109491300	0.21922877772131028
chr10	109490400	109491400	0.2863122586823559
chr10	109490500	109491500	0.7034851942793745
chr10	109490600	109491600	1.227348566344305
chr10	109490700	109491700	0.8069226332201092
chr10	109490800	109491800	0.222146919768852
chr10	109490900	109491900	-0.5550526315368552
chr10	109491000	109492000	-0.5832547847040991
chr10	109491100	109492100	-0.1060701893373492
chr10	109491200	109492200	-0.4662188797237936
chr10	109491300	109492300	-0.7206069494727249
chr10	109491400	109492400	-0.6726026692594991
chr10	109491500	109492500	-0.4545308363511121
chr10	109491600	109492600	-0.5945479543907558
chr10	109491700	109492700	-0.02794668263698538
chr10	109491800	109492800	0.26518609723374825
chr10	109491900	109492900	0.3092604887906037
chr10	109492000	109493000	0.2846298502020225
chr10	109492100	109493100	0.03219657604706075
chr10	109492200	109493200	0.4283129448339658
chr10	109492300	109493300	0.6468253118920171
chr10	109492400	109493400	1.1145512131659523
chr10	109493500	109494500	0.8217731194570665
chr10	109493600	109494600	0.5000001471307786
chr10	109493700	109494700	0.11873669790698695
chr10	109493800	109494800	-0.6003454398582294
chr10	109493900	109494900	-0.6272627226368492
chr10	109494000	109495000	-1.2744997728367211
chr10	109494100	109495100	-1.0455285406103274
chr10	109494200	109495200	-2.102527178651753
chr10	109494300	109495300	-1.969880132020272
chr10	109494400	109495400	-2.6237785497799293
chr10	109494500	109495500	-2.163612331085095
chr10	109494600	109495600	-1.989943946645048
chr10	109494700	109495700	-2.1919044984392566
chr10	109494800	109495800	-1.962687539914104
chr10	109494900	109495900	-1.3102625989291459
chr10	109495000	109496000	-0.5928364703292354
chr10	109495100	109496100	-0.9217532942339915
chr10	109495200	109496200	-0.7132575397181617
chr10	109495300	109496300	-1.4410253854008608
chr10	109495400	109496400	-1.122511465643864
chr10	109495500	109496500	-1.1634054394119302
chr10	109495600	109496600	-1.6540272922169366
chr10	109495700	109496700	-0.8617223509613515
chr10	109495800	109496800	-0.4099031423217683
chr10	109495900	109496900	-0.9619077742753256
chr10	109496000	109497000	-1.0359197986077766
chr10	109496100	109497100	-0.8982385059399383
chr10	109496200	109497200	-0.2950494180979062
chr10	109496300	109497300	0.14402918221133332
chr10	109496400	109497400	0.5588748863525095
chr10	109496500	109497500	0.7578662116412898
chr10	109496600	109497600	0.8904826283973776
chr10	109496700	109497700	0.5550133746397192
chr10	109496800	109497800	0.48060741866049295
chr10	109496900	109497900	0.32070828003932034
chr10	109497000	109498000	-0.1770369056509902
chr10	109497100	109498100	-0.3067424181884886
chr10	109497200	109498200	-0.7133587081981895
chr10	109497700	109498700	-3.0347495090741385
chr10	109497800	109498800	-3.630134899523197
chr10	109497900	109498900	-3.4199802233982632
chr10	109498000	109499000	-2.818410687293106
chr10	109498100	109499100	-2.7336016956079066
chr10	109498200	109499200	-2.5963931895966894
chr10	109498300	109499300	-2.1571345960763635
chr10	109498400	109499400	-1.7307989575454987
chr10	109498500	109499500	-1.3385219077602648
chr10	109499600	109500600	-2.375417713054084
chr10	109499700	109500700	-1.567011877811076
chr10	109499800	109500800	-0.7916964025445656
chr10	109499900	109500900	-0.7991475147927678
chr10	109500000	109501000	-0.5430249716572326
chr10	109500100	109501100	-0.2855820021452697
chr10	109500200	109501200	-0.18255602658484074
chr10	109500300	109501300	0.2848773166555657
chr10	109500400	109501400	0.3124258658124654
chr10	109500500	109501500	0.5955463911938248
chr10	109500600	109501600	0.20614478357762506
chr10	109500700	109501700	-0.7375112043569699
chr10	109500800	109501800	-1.2343584700976291
chr10	109500900	109501900	-1.91568409993839
chr10	109501000	109502000	-1.809262641408651
chr10	109501100	109502100	-2.29179442129386
chr10	109501200	109502200	-2.3753943587636006
chr10	109501300	109502300	-1.8087822253340613
chr10	109501400	109502400	-1.6533088710393176
chr10	109501500	109502500	-1.5959367870173955
chr10	109501600	109502600	-1.6046537144236204
chr10	109501700	109502700	-1.2750292732040285
chr10	109501800	109502800	-1.8282969507956053
chr10	109501900	109502900	-1.3977154727042465
chr10	109502000	109503000	-2.2217113723935404
chr10	109502100	109503100	-2.2030096132507238
chr10	109502200	109503200	-2.216594592774616
chr10	109502300	109503300	-3.11010597054574
chr10	109502400	109503400	-3.0668051604128634
chr10	109502500	109503500	-2.390181174475741
chr10	109502600	109503600	-2.3017616664259424
chr10	109502700	109503700	-1.8755654886826951
chr10	109502800	109503800	-1.3114040794260813
chr10	109502900	109503900	-1.4050942523677743
chr10	109503000	109504000	-0.5585854190614057
chr10	109503100	109504100	-0.6336719056295632
chr10	109503200	109504200	-0.9814948117839972
chr10	109503300	109504300	-0.3285597529159274
chr10	109503400	109504400	-0.6691571186115874
chr10	109503500	109504500	-1.2278672161661353
chr10	109503600	109504600	-1.0263768508979214
chr10	109503700	109504700	-0.7334950040015082
chr10	109503800	109504800	-0.41396696481068224
chr10	109503900	109504900	0.18606678441974145
chr10	109504000	109505000	-0.002754011274350404
chr10	109504100	109505100	-0.3018277286559292
chr10	109504200	109505200	0.12075800931029905
chr10	109504300	109505300	-0.2444256511274949
chr10	109504400	109505400	-0.21091310884619985
chr10	109504500	109505500	-0.3676471323740902
chr10	109504600	109505600	-1.045237097781895
chr10	109504700	109505700	-1.7417034016794768
chr10	109504800	109505800	-1.8807933123067009
chr10	109504900	109505900	-1.707855465507127
chr10	109505000	109506000	-1.5077405905700985
chr10	109505100	109506100	-1.1397540166319466
chr10	109505200	109506200	-1.1707206436761266
chr10	109505300	109506300	-1.078017299405493
chr10	109505400	109506400	-0.6246333494524782
chr10	109505500	109506500	-0.7139443766386655
chr10	109505600	109506600	0.0856112172812559
chr10	109505700	109506700	-0.17775594293132532
chr10	109505800	109506800	-0.8329100856931637
chr10	109505900	109506900	-1.133798962949799
chr10	109506000	109507000	-0.5580425257238394
chr10	109506100	109507100	-0.11241215628613932
chr10	109506200	109507200	-0.4977831626941994
chr10	109506300	109507300	-1.1761011773486012
chr10	109506400	109507400	-0.7717868205671276
chr10	109506500	109507500	-0.3715678859826575
chr10	109506600	109507600	-0.28955310598420764
chr10	109506700	109507700	0.27017859411424755
chr10	109507800	109508800	0.3453911055353031
chr10	109507900	109508900	0.4899489795603184
chr10	109508000	109509000	0.8963553646818044
chr10	109508100	109509100	0.9161724347377472
chr10	109508200	109509200	0.8421388769271068
chr10	109508300	109509300	0.06063733264414736
chr10	109508400	109509400	-0.0196207269883143
chr10	109508500	109509500	0.4510924007568206
chr10	109508600	109509600	-0.053861547041083035
chr10	109508700	109509700	0.25147676130331426
chr10	109508800	109509800	0.1530458820765898
chr10	109508900	109509900	-0.4534851137469907
chr10	109509000	109510000	-0.4350109081633567
chr10	109509100	109510100	-1.0560939611968718
chr10	109509200	109510200	-1.5124437144600367
chr10	109509300	109510300	-1.0964676777939315
chr10	109509400	109510400	-0.861226216639083
chr10	109509500	109510500	-1.1851185387506258
chr10	109509600	109510600	-1.3873388159371074
chr10	109509700	109510700	-1.1347352377736666
chr10	109509800	109510800	-1.0058819785238369
chr10	109509900	109510900	-0.6416105275568139
chr10	109510000	109511000	-1.0036418787586714
chr10	109510100	109511100	0.1489642654173562
chr10	109510200	109511200	-0.2432648872425809
chr10	109510300	109511300	-0.14841462304336842
chr10	109510400	109511400	-0.3290908747422833
chr10	109510500	109511500	-0.3859027618124127
chr10	109510600	109511600	-0.3993350744116818
chr10	109510700	109511700	-0.8862157947230029
chr10	109510800	109511800	-0.426512145260246
chr10	109510900	109511900	-0.7541266205323479
chr10	109511000	109512000	-1.0071650004280133
chr10	109511100	109512100	-1.7228855497705755
chr10	109511200	109512200	-0.654582575187154
chr10	109511300	109512300	-1.0612168970727305
chr10	109511400	109512400	-1.3426617253384008
chr10	109511500	109512500	-1.0746016136076089
chr10	109511600	109512600	-1.1310101452584354
chr10	109511700	109512700	-0.8804234797208362
chr10	109511800	109512800	-1.7063817584896688
chr10	109511900	109512900	-1.6916137576861048
chr10	109512000	109513000	-1.5450599432778458
chr10	109512100	109513100	-1.2320740242836177
chr10	109512200	109513200	-1.5143079238329713
chr10	109512300	109513300	-1.3045489665761878
chr10	109512400	109513400	-1.1482444418876596
chr10	109512500	109513500	-1.0799280202114079
chr10	109512600	109513600	-0.7728634246969484
chr10	109512700	109513700	-0.2734949155150512
chr10	109513100	109514100	0.26875195416184394
chr10	109513200	109514200	0.2130308946683432
chr10	109513400	109514400	-0.7136282064165759
chr10	109513500	109514500	-1.1099671630726546
chr10	109513600	109514600	-1.1967218662555
chr10	109513700	109514700	-2.336961437829474
chr10	109513800	109514800	-1.9197202856949829
chr10	109513900	109514900	-2.0438126507183783
chr10	109514000	109515000	-1.53872790680627
chr10	109514100	109515100	-1.8991679486527788
chr10	109514200	109515200	-2.439585382293626
chr10	109514300	109515300	-2.416191873445689
chr10	109514400	109515400	-1.4206248001815946
chr10	109514500	109515500	-1.3187001379064138
chr10	109514600	109515600	-1.0606924371972155
chr10	109514700	109515700	-0.250525854663216
chr10	109514800	109515800	-0.06095320028347712
chr10	109514900	109515900	-0.0546792067432826
chr10	109515000	109516000	0.030288211694446194
chr10	109515100	109516100	0.28042673401629303
chr10	109515200	109516200	0.4309753682687784
chr10	109515300	109516300	0.6473619760201922
chr10	109515400	109516400	-0.5045044895820698
chr10	109515500	109516500	-0.1145635153817369
chr10	109515600	109516600	-0.6352932532557106
chr10	109515700	109516700	-0.6441692500249343
chr10	109515800	109516800	-0.6285873584814491
chr10	109515900	109516900	-0.16068554268244806
chr10	109516000	109517000	-0.17241965037351326
chr10	109516100	109517100	-0.4425947048727907
chr10	109516200	109517200	-0.14027338786960306
chr10	109516300	109517300	-0.5588591803537271
chr10	109516400	109517400	0.6101981548396553
chr10	109516500	109517500	0.37852547648070256
chr10	109517200	109518200	-1.096625812809764
chr10	109517300	109518300	-0.4431203508983183
chr10	109517400	109518400	0.21218196092257
chr10	109517500	109518500	0.6027234883146063
chr10	109517600	109518600	0.8697534073455649
chr10	109517700	109518700	0.7036051151314485
chr10	109517800	109518800	0.8794038750881529
chr10	109517900	109518900	1.6400068151598026
chr10	109518000	109519000	2.030823708443644
chr10	109518100	109519100	2.1076386475453384
chr10	109519200	109520200	0.061106049010278475
chr10	109519300	109520300	-0.6735317598040764
chr10	109519400	109520400	-0.7396073350976072
chr10	109519500	109520500	-0.763127699499417
chr10	109519600	109520600	-0.15945203529154908
chr10	109519700	109520700	-0.6410908638075619
chr10	109519800	109520800	-0.9980399528795472
chr10	109519900	109520900	-0.8637446580092216
chr10	109520000	109521000	-0.42690312658277446
chr10	109520100	109521100	-0.5546988437505731
chr10	109520200	109521200	-0.6786794339219493
chr10	109520300	109521300	-0.5385946333684004
chr10	109520400	109521400	-0.5962852676255793
chr10	109520500	109521500	-0.20843199252522954
chr10	109520600	109521600	-0.31861496232690395
chr10	109520700	109521700	-0.5287996864424792
chr10	109520800	109521800	-0.4806852719851741
chr10	109520900	109521900	-0.4780327062258283
chr10	109521000	109522000	-0.1481493776593927
chr10	109521100	109522100	-0.16892594384445064
chr10	109521200	109522200	0.22024761005773705
chr10	109521300	109522300	0.3457547612918247
chr10	109521400	109522400	0.25028865584808524
chr10	109521500	109522500	-0.8006069441366793
chr10	109521600	109522600	-0.728770571458532
chr10	109521700	109522700	-0.27382455415506524
chr10	109521800	109522800	-0.3168620919735162
chr10	109521900	109522900	-0.2131356886192322
chr10	109522000	109523000	-0.17001195979852074
chr10	109522100	109523100	0.5900554944514612
chr10	109522200	109523200	0.03651282204125148
chr10	109522300	109523300	0.2402949466160164
chr10	109522400	109523400	-0.2636263366955222
chr10	109523500	109524500	0.5841295488846087
chr10	109523600	109524600	0.5407124489542502
chr10	109523700	109524700	0.4121266021200638
chr10	109523800	109524800	1.2427325675714478
chr10	109523900	109524900	0.8212498897355659
chr10	109524000	109525000	1.6038256266878181
chr10	109524100	109525100	1.3971793696847612
chr10	109524600	109525600	0.7217473719063323
chr10	109524700	109525700	-0.10132442925152436
chr10	109524800	109525800	-0.4997214496251408
chr10	109524900	109525900	-0.5913529297999445
chr10	109525000	109526000	0.015952682773144423
chr10	109525100	109526100	-0.7685966564945859
chr10	109525200	109526200	-0.4273198046128031
chr10	109525300	109526300	0.2334764201620665
chr10	109525400	109526400	0.20616761112947268
chr10	109525500	109526500	0.4442043300563977
chr10	109525600	109526600	0.5128065626882281
chr10	109525700	109526700	0.918071695242479
chr10	109525800	109526800	1.7270428101906636
chr10	109525900	109526900	2.2980394090027563
chr10	109526000	109527000	1.7351364679005739
chr10	109526100	109527100	2.7802465280152435
chr10	109526200	109527200	3.0047029798355283
chr10	109526500	109527500	3.2675256104203454
chr10	109526600	109527600	2.9583759742589613
chr10	109526700	109527700	3.0145626318713394
chr10	109526900	109527900	1.4804378400289586
chr10	109527000	109528000	1.8643872512653983
chr10	109527100	109528100	1.9223953601172767
chr10	109527200	109528200	1.6849533265409709
chr10	109527300	109528300	1.5708653017975382
chr10	109527400	109528400	1.3490918968589851
chr10	109527500	109528500	0.6484454002998955
chr10	109527600	109528600	0.3851455089827213
chr10	109527700	109528700	0.08420002954513063
chr10	109527800	109528800	-0.2092916909484788
chr10	109527900	109528900	0.21258467366457004
chr10	109528000	109529000	0.12312791712927636
chr10	109528100	109529100	-0.11981039254586848
chr10	109528200	109529200	-0.2354176572767443
chr10	109528300	109529300	-0.8662883463705622
chr10	109528400	109529400	-0.6595216384074493
chr10	109528500	109529500	-0.7037406541556187
chr10	109528600	109529600	-1.236732060821302
chr10	109528700	109529700	-1.2005144496909048
chr10	109528800	109529800	-1.3982045955400595
chr10	109528900	109529900	-1.0264798275141669
chr10	109529000	109530000	-1.4316145313564823
chr10	109529100	109530100	-1.5488613765584265
chr10	109529400	109530400	-1.4976671240440582
chr10	109529500	109530500	-1.1558475971205142
chr10	109529600	109530600	-0.2061936167883412
chr10	109529700	109530700	0.7358410573562746
chr10	109529800	109530800	1.0116542550142809
chr10	109529900	109530900	0.6341611604624817
chr10	109530000	109531000	0.7648865065683016
chr10	109530100	109531100	0.8432669348076579
chr10	109530200	109531200	0.4582898943993549
chr10	109530300	109531300	0.3727161976722588
chr10	109530400	109531400	0.2265866496256464
chr10	109530500	109531500	0.21925965056060195
chr10	109530600	109531600	0.2686806749257972
chr10	109530700	109531700	-0.7152655512407082
chr10	109530800	109531800	-0.8204475254736014
chr10	109530900	109531900	-0.4211786800473829
chr10	109531000	109532000	0.19205528686030704
chr10	109532100	109533100	-0.01994725400087437
chr10	109532200	109533200	-0.06861278979573751
chr10	109532800	109533800	-0.0674144883152137
chr10	109532900	109533900	-0.09130781331204292
chr10	109533000	109534000	-0.6091176336239831
chr10	109533100	109534100	-0.6296790213064126
chr10	109533300	109534300	0.2411400318853737
chr10	109533400	109534400	0.5820059870269989
chr10	109533500	109534500	0.37621893306262977
chr10	109533600	109534600	0.21964148247231813
chr10	109533700	109534700	-0.9704948898618436
chr10	109533800	109534800	-1.4428392236824543
chr10	109533900	109534900	-1.067874876414823
chr10	109534000	109535000	-0.1562614424172906
chr10	109534100	109535100	-0.11327792917728458
chr10	109534200	109535200	-0.6139600496826276
chr10	109534300	109535300	-0.9332763358094264
chr10	109534400	109535400	-1.8382936912315613
chr10	109534500	109535500	-1.2453003257701285
chr10	109534600	109535600	-1.2910792210590607
chr10	109534700	109535700	-0.25965910133941233
chr10	109534800	109535800	-0.07603641118015675
chr10	109534900	109535900	-0.5573182675487723
chr10	109535000	109536000	-1.184299587048653
chr10	109535100	109536100	-1.6311699285860608
chr10	109535200	109536200	-1.8906948324347959
chr10	109535300	109536300	-2.1962628576460475
chr10	109535400	109536400	-1.5258070178033314
chr10	109535500	109536500	-1.7960056374818316
chr10	109535600	109536600	-2.0312253713908195
chr10	109535700	109536700	-2.1497834886620177
chr10	109535800	109536800	-2.6098565649710848
chr10	109535900	109536900	-2.7759118191695142
chr10	109536000	109537000	-2.8279603329509255
chr10	109536100	109537100	-2.450274672804201
chr10	109536200	109537200	-2.746602494009434
chr10	109536300	109537300	-2.021255621499572
chr10	109536400	109537400	-2.6347822692417644
chr10	109536500	109537500	-3.1371129868308136
chr10	109536600	109537600	-3.171840756550828
chr10	109536700	109537700	-3.2731499808440767
chr10	109536800	109537800	-2.9017459888612716
chr10	109536900	109537900	-2.4331694012331573
chr10	109537000	109538000	-2.1524226843320577
chr10	109537100	109538100	-2.233478806862041
chr10	109537200	109538200	-2.523198843076982
chr10	109537700	109538700	-2.1219270816367053
chr10	109537800	109538800	-2.0828659071967786
chr10	109537900	109538900	-2.5696308115463364
chr10	109538000	109539000	-2.335075513118764
chr10	109538100	109539100	-2.205209781273465
chr10	109538200	109539200	-3.0277167572669264
chr10	109538300	109539300	-2.3279236366159486
chr10	109538400	109539400	-2.9514316220779198
chr10	109538500	109539500	-2.304401103002046
chr10	109538600	109539600	-2.466254406157371
chr10	109538700	109539700	-2.46609226065027
chr10	109538800	109539800	-2.2618138730334643
chr10	109538900	109539900	-2.4968471835737245
chr10	109539800	109540800	-3.2741504743120258
chr10	109539900	109540900	-3.635094867787527
chr10	109540000	109541000	-3.1248863241470897
chr10	109540100	109541100	-3.664986934548853
chr10	109540200	109541200	-3.6893489296780753
chr10	109540300	109541300	-3.1491454357356257
chr10	109540400	109541400	-3.260431994422593
chr10	109540500	109541500	-3.5744055252806537
chr10	109540600	109541600	-3.1755194001226528
chr10	109540700	109541700	-3.6477905118622966
chr10	109540800	109541800	-3.99280680927961
chr10	109540900	109541900	-2.8448839795822485
chr10	109541000	109542000	-3.068285949266512
chr10	109541100	109542100	-1.5994018845683944
chr10	109541200	109542200	-1.266088137414913
chr10	109541300	109542300	-0.8918377629852701
chr10	109541400	109542400	-0.52853881055716
chr10	109541500	109542500	-0.05115546320327995
chr10	109541600	109542600	0.791397635946414
chr10	109541700	109542700	1.5008100832364
chr10	109541800	109542800	1.2705915092700246
chr10	109541900	109542900	0.8557930176202868
chr10	109542000	109543000	0.7143024978598712
chr10	109542100	109543100	0.2638043945866678
chr10	109542200	109543200	0.08769733912016132
chr10	109542300	109543300	-0.3727797279494379
chr10	109542400	109543400	-0.672769878185806
chr10	109542500	109543500	-0.7492698380864035
chr10	109542600	109543600	-1.1751724511889927
chr10	109542700	109543700	-2.1627254338812656
chr10	109542800	109543800	-2.4281148333692406
chr10	109542900	109543900	-2.548214365154816
chr10	109543000	109544000	-2.4766910854651334
chr10	109543100	109544100	-2.9693599280076386
chr10	109543200	109544200	-3.1313909652602696
chr10	109543300	109544300	-2.997158727546072
chr10	109543400	109544400	-2.900630062174092
chr10	109543500	109544500	-4.2055422575264085
chr10	109543600	109544600	-4.58391388852378
chr10	109543700	109544700	-4.307538709476193
chr10	109543800	109544800	-4.6583787571927635
chr10	109543900	109544900	-5.372002632651679
chr10	109544000	109545000	-5.470213772887586
chr10	109544100	109545100	-5.066520078487481
chr10	109544200	109545200	-4.7536137952012005
chr10	109544300	109545300	-4.88923447123892
chr10	109544400	109545400	-4.339875785287202
chr10	109544500	109545500	-3.474478767597561
chr10	109544600	109545600	-3.249541553572717
chr10	109544700	109545700	-3.302119947432875
chr10	109544800	109545800	-2.267768574406249
chr10	109544900	109545900	-1.3315886613535952
chr10	109545000	109546000	-1.0067756102604757
chr10	109545100	109546100	-0.9874891820740038
chr10	109545200	109546200	-1.0310774322999092
chr10	109545300	109546300	-0.8969180367847507
chr10	109545400	109546400	-1.91247127716718
chr10	109545500	109546500	-2.078997126967316
chr10	109545600	109546600	-2.0567983337107454
chr10	109545700	109546700	-1.8410756047202352
chr10	109545800	109546800	-1.8137183518807882
chr10	109545900	109546900	-1.7680181971341646
chr10	109546000	109547000	-1.8616447402637855
chr10	109546100	109547100	-1.878418172338013
chr10	109547400	109548400	-3.0644763802865507
chr10	109547500	109548500	-3.4262797439545785
chr10	109547600	109548600	-3.7740874998753164
chr10	109547800	109548800	-5.287593935875363
chr10	109547900	109548900	-5.69531473866961
chr10	109548000	109549000	-6.244490388056819
chr10	109548100	109549100	-5.791050057503745
chr10	109548200	109549200	-5.60533513667691
chr10	109548700	109549700	-5.736150363414831
chr10	109548800	109549800	-4.756033364746823
chr10	109548900	109549900	-3.94593426078948
chr10	109549000	109550000	-4.339127223662166
chr10	109549100	109550100	-5.222494597214643
chr10	109549200	109550200	-5.496932593376648
chr10	109549300	109550300	-5.381264892491442
chr10	109549400	109550400	-5.165392524670573
chr10	109549500	109550500	-5.8645535571162775
chr10	109549600	109550600	-5.42383660820055
chr10	109549700	109550700	-5.599016805428174
chr10	109549800	109550800	-5.6173022953777885
chr10	109549900	109550900	-5.555167345041933
chr10	109550000	109551000	-5.295538851509567
chr10	109550100	109551100	-3.8658071052665375
chr10	109550200	109551200	-3.7137586986013176
chr10	109550300	109551300	-3.82955692789926
chr10	109550400	109551400	-3.324915342841716
chr10	109550500	109551500	-2.605200810289955
chr10	109550600	109551600	-2.7279039925434274
chr10	109550700	109551700	-2.474306826601399
chr10	109550800	109551800	-2.6107853581643696
chr10	109550900	109551900	-3.088652474888836
chr10	109551000	109552000	-2.8276162847051216
chr10	109551100	109552100	-3.3303014724983733
chr10	109551200	109552200	-3.429222392482748
chr10	109551300	109552300	-3.3726276576528083
chr10	109551400	109552400	-3.815227694561443
chr10	109551500	109552500	-4.2221247238580135
chr10	109551600	109552600	-3.621468795083517
chr10	109551700	109552700	-3.2582902221793346
chr10	109551800	109552800	-2.9605286646871005
chr10	109551900	109552900	-2.4601045863092543
chr10	109552000	109553000	-2.6837713864421513
chr10	109552100	109553100	-2.1261080461387905
chr10	109552200	109553200	-1.5382425864033706
chr10	109552300	109553300	-1.2523039062870245
chr10	109552400	109553400	-0.6691039795826454
chr10	109552500	109553500	-0.722140899493687
chr10	109552600	109553600	-1.0387103934630109
chr10	109552700	109553700	-1.7087106483857335
chr10	109552800	109553800	-1.7945761404655791
chr10	109552900	109553900	-1.1732844292243805
chr10	109553000	109554000	-1.1558609297013909
chr10	109553100	109554100	-1.6461437382144668
chr10	109553200	109554200	-1.9358633158566767
chr10	109553300	109554300	-1.7527361069183058
chr10	109553400	109554400	-1.7719763106618007
chr10	109553500	109554500	-1.6200880215388465
chr10	109553600	109554600	-1.013001158375521
chr10	109553700	109554700	-0.5082312912655457
chr10	109553800	109554800	-0.4218445673318154
chr10	109553900	109554900	-0.665986891530453
chr10	109554000	109555000	-1.0628191443207433
chr10	109554100	109555100	-1.0906862350482698
chr10	109554200	109555200	-1.2395460587199891
chr10	109554300	109555300	-1.6644279453161968
chr10	109554400	109555400	-2.448939911613932
chr10	109554500	109555500	-2.0455244982632257
chr10	109554600	109555600	-2.8571348125490315
chr10	109554700	109555700	-2.8831311367085246
chr10	109554800	109555800	-2.800308378413612
chr10	109554900	109555900	-3.640966348048913
chr10	109555000	109556000	-2.6848121515941483
chr10	109555100	109556100	-2.64450340481106
chr10	109555200	109556200	-2.4350827233954377
chr10	109555300	109556300	-1.8966030944883283
chr10	109555400	109556400	-1.0373536354943924
chr10	109555500	109556500	-0.8419315298272214
chr10	109555600	109556600	-0.596354993314006
chr10	109555700	109556700	-0.7219246660067036
chr10	109555800	109556800	-0.5176639251521716
chr10	109555900	109556900	0.06594564958882816
chr10	109556000	109557000	-0.6877427135931276
chr10	109556100	109557100	-1.1833517935964553
chr10	109556200	109557200	-1.7567069281899217
chr10	109556300	109557300	-2.1171379954797533
chr10	109556400	109557400	-2.170384367483432
chr10	109556500	109557500	-1.9281545043506367
chr10	109556600	109557600	-1.5277421041673456
chr10	109556700	109557700	-1.5213842541446494
chr10	109556800	109557800	-1.539921816770846
chr10	109556900	109557900	-1.4861567108528946
chr10	109557000	109558000	-1.447692991201052
chr10	109557100	109558100	-0.4585837232817869
chr10	109557200	109558200	-0.0040219018600267855
chr10	109557300	109558300	0.26045866024212744
chr10	109557400	109558400	-0.4089299728566828
chr10	109557500	109558500	-0.9936641376935096
chr10	109557600	109558600	-1.379802602172198
chr10	109557700	109558700	-1.5877942683438682
chr10	109557800	109558800	-1.7092123803612125
chr10	109557900	109558900	-1.9005076932122904
chr10	109558000	109559000	-1.7170285460937915
chr10	109558100	109559100	-2.039622623974489
chr10	109558200	109559200	-2.681191820361964
chr10	109558300	109559300	-2.6529889156578363
chr10	109558400	109559400	-1.939583257202492
chr10	109558500	109559500	-1.0353467826302385
chr10	109558600	109559600	-0.4952374632827616
chr10	109558700	109559700	-0.14350972000990211
chr10	109558800	109559800	-0.057231088494436436
chr10	109558900	109559900	0.16975944043989086
chr10	109559000	109560000	0.42256156558986613
chr10	109559100	109560100	-0.12195497026967014
chr10	109559200	109560200	-0.23212986952505665
chr10	109559300	109560300	-0.390171186140962
chr10	109559400	109560400	-1.3675991793060782
chr10	109559500	109560500	-1.8886542099435202
chr10	109559600	109560600	-2.4726204558951506
chr10	109559700	109560700	-2.553218711982162
chr10	109559800	109560800	-2.8611400211753657
chr10	109559900	109560900	-3.1223583679176605
chr10	109560000	109561000	-3.480830192283464
chr10	109560100	109561100	-2.951247762920335
chr10	109560200	109561200	-2.089642047861406
chr10	109560300	109561300	-2.5613046953033662
chr10	109560400	109561400	-1.7413813968212193
chr10	109560500	109561500	-1.4528200898959378
chr10	109560600	109561600	-1.7007085369025234
chr10	109560700	109561700	-1.6367640170928055
chr10	109560800	109561800	-1.0899556282079672
chr10	109560900	109561900	-0.9754179526337428
chr10	109561000	109562000	-1.3000721672726223
chr10	109561100	109562100	-1.4155087184044008
chr10	109561200	109562200	-1.4821141003578042
chr10	109561300	109562300	-1.4736948225145523
chr10	109561400	109562400	-1.9476551703195768
chr10	109561500	109562500	-2.647185852363357
chr10	109561600	109562600	-2.1290610544214217
chr10	109561700	109562700	-2.204711085429917
chr10	109561800	109562800	-2.493284341483148
chr10	109561900	109562900	-2.8634797791814948
chr10	109562000	109563000	-2.3333285090368006
chr10	109562100	109563100	-1.9025087938867933
chr10	109562200	109563200	-2.235162344664376
chr10	109562300	109563300	-1.621961683559454
chr10	109562400	109563400	-1.3407378810879342
chr10	109562500	109563500	-1.0456252111938649
chr10	109562600	109563600	-1.06322751023917
chr10	109562700	109563700	-1.1599592671376364
chr10	109562800	109563800	-0.9575438556340744
chr10	109562900	109563900	-0.594647193136751
chr10	109563000	109564000	-0.46704510297391183
chr10	109563100	109564100	-0.5982093994159815
chr10	109563200	109564200	-1.0247685714523296
chr10	109563300	109564300	-1.2733759760188623
chr10	109563400	109564400	-1.2747929613791051
chr10	109563500	109564500	-1.4743265564184285
chr10	109563600	109564600	-1.167293864416368
chr10	109563700	109564700	-0.8490548686820159
chr10	109563800	109564800	-1.3375782808274514
chr10	109563900	109564900	-1.4226070757518468
chr10	109564000	109565000	-1.3509663110291144
chr10	109564100	109565100	-2.1498673835090103
chr10	109564200	109565200	-1.7799807002387185
chr10	109564300	109565300	-1.81899873076628
chr10	109564400	109565400	-1.8865652403792208
chr10	109564500	109565500	-2.0671994874740918
chr10	109564600	109565600	-2.5233493414766555
chr10	109564700	109565700	-2.6895850981920324
chr10	109564800	109565800	-2.7378131047488377
chr10	109564900	109565900	-3.171183150737708
chr10	109565000	109566000	-3.4403374521979373
chr10	109565100	109566100	-3.368831353687733
chr10	109565200	109566200	-3.0949221273569822
chr10	109565300	109566300	-3.3076732581951864
chr10	109565400	109566400	-2.8079910726423614
chr10	109565500	109566500	-2.3183389829347387
chr10	109565600	109566600	-2.185261351541287
chr10	109565700	109566700	-2.0604699864576874
chr10	109565800	109566800	-1.4160428933239493
chr10	109565900	109566900	-1.836477774969512
chr10	109566000	109567000	-1.7823322249407916
chr10	109566100	109567100	-1.6299299885490477
chr10	109566200	109567200	-1.6101248462206614
chr10	109566300	109567300	-0.9712805633272902
chr10	109566400	109567400	-1.9910756358696031
chr10	109566500	109567500	-2.0522205918930068
chr10	109566600	109567600	-1.8570084906784283
chr10	109566700	109567700	-1.829347906342765
chr10	109566800	109567800	-2.3962695870731645
chr10	109566900	109567900	-1.1241337502943234
chr10	109567000	109568000	-1.1803849223896135
chr10	109567100	109568100	-1.1227131527300136
chr10	109567200	109568200	-1.0065454735871828
chr10	109567300	109568300	-1.3611846450000735
chr10	109567400	109568400	-0.9543435347470836
chr10	109567500	109568500	-2.121843637733135
chr10	109567600	109568600	-2.422266238015379
chr10	109567700	109568700	-2.548798161692013
chr10	109567800	109568800	-2.2430762926456165
chr10	109567900	109568900	-2.798970082659648
chr10	109568000	109569000	-3.4249143204351036
chr10	109568100	109569100	-2.8072239874328733
chr10	109568200	109569200	-3.204283256190862
chr10	109568300	109569300	-3.1744625073638355
chr10	109568400	109569400	-3.2046100011114254
chr10	109568500	109569500	-2.2300423932473032
chr10	109568600	109569600	-1.9955494116594208
chr10	109568700	109569700	-1.7370378310772332
chr10	109568800	109569800	-1.2339186302319558
chr10	109568900	109569900	-1.3451672997748485
chr10	109569000	109570000	-0.6154774834375624
chr10	109569100	109570100	-0.5220150353097547
chr10	109569200	109570200	0.03484587132742181
chr10	109569300	109570300	0.12009672003929922
chr10	109569400	109570400	0.6659613777581999
chr10	109569500	109570500	0.6226193101700072
chr10	109569600	109570600	-0.08338274639494407
chr10	109569700	109570700	-0.5493380053186747
chr10	109569800	109570800	-0.5077504343557169
chr10	109569900	109570900	-0.1902343072926561
chr10	109570000	109571000	-0.20532180663421729
chr10	109570100	109571100	-0.5357684335791262
chr10	109570200	109571200	-1.0414286386630622
chr10	109570300	109571300	-1.7518703894253749
chr10	109570400	109571400	-2.8475125878270737
chr10	109570500	109571500	-3.2177547706706444
chr10	109570600	109571600	-2.6090509701847537
chr10	109570700	109571700	-2.487231411337128
chr10	109570800	109571800	-3.115824613335848
chr10	109570900	109571900	-3.1124114248800017
chr10	109571000	109572000	-3.46135031451232
chr10	109571100	109572100	-3.011166513941549
chr10	109571200	109572200	-2.48656915113292
chr10	109571300	109572300	-1.9306688512631083
chr10	109572400	109573400	0.2864305171247489
chr10	109572500	109573500	0.6570912370774006
chr10	109572600	109573600	0.9831399545384722
chr10	109572700	109573700	-0.4724637945962076
chr10	109572800	109573800	-0.6437753689371019
chr10	109572900	109573900	-0.8103744857808478
chr10	109573000	109574000	-1.0812084069293348
chr10	109573100	109574100	-1.2652309731928923
chr10	109573200	109574200	-0.8117638490213486
chr10	109573300	109574300	-1.0613666430098532
chr10	109573400	109574400	-1.4377426534117517
chr10	109573500	109574500	-2.1108763133778323
chr10	109574700	109575700	-1.769124475343302
chr10	109574800	109575800	-1.4609701339541152
chr10	109574900	109575900	-1.083208160002873
chr10	109575000	109576000	-1.1174119427216958
chr10	109575100	109576100	-1.5083222032807733
chr10	109575200	109576200	-1.5054422588181962
chr10	109575300	109576300	-1.5664432079562858
chr10	109575400	109576400	-1.6742900385946793
chr10	109575500	109576500	-1.6592131622412791
chr10	109575600	109576600	-1.6376021856256795
chr10	109575700	109576700	-0.6703443563379
chr10	109575800	109576800	0.005247856313831351
chr10	109575900	109576900	-1.5759477217922606
chr10	109576000	109577000	-1.5209072092087461
chr10	109576100	109577100	-1.64742510922032
chr10	109576200	109577200	-2.492441940639256
chr10	109576300	109577300	-2.6600830301422422
chr10	109576400	109577400	-2.3578373107198654
chr10	109576500	109577500	-2.180589626025712
chr10	109576600	109577600	-2.24021645511326
chr10	109576700	109577700	-2.397489983924956
chr10	109576800	109577800	-3.0165000443366545
chr10	109576900	109577900	-2.1979381695995133
chr10	109577000	109578000	-2.7300349829932595
chr10	109577100	109578100	-3.3072611260945566
chr10	109577200	109578200	-3.0472953565415986
chr10	109577300	109578300	-3.0495676715638598
chr10	109577400	109578400	-3.547316982778489
chr10	109577500	109578500	-3.273806107074429
chr10	109577600	109578600	-3.8576587792724553
chr10	109577700	109578700	-4.453702208929821
chr10	109577800	109578800	-4.881076178533247
chr10	109577900	109578900	-4.617665165685041
chr10	109578000	109579000	-3.668693480006205
chr10	109578100	109579100	-3.142471169514337
chr10	109578200	109579200	-3.02861285325267
chr10	109578300	109579300	-3.1237555722655337
chr10	109578400	109579400	-2.7890825958790897
chr10	109578500	109579500	-3.4533238501496806
chr10	109578600	109579600	-2.1997100149303392
chr10	109578700	109579700	-1.527813165808226
chr10	109578800	109579800	-0.9927703503462234
chr10	109578900	109579900	-0.639821488917786
chr10	109579000	109580000	-1.1463563326215198
chr10	109579100	109580100	-0.9915530307649474
chr10	109579200	109580200	-0.28431662593691115
chr10	109579300	109580300	-0.5215611669865804
chr10	109579400	109580400	-1.3243903032152713
chr10	109579500	109580500	-1.0837858790899513
chr10	109579600	109580600	-1.6563872207033217
chr10	109579700	109580700	-1.630039500935359
chr10	109579800	109580800	-2.113546728660784
chr10	109579900	109580900	-1.91083590496707
chr10	109580000	109581000	-1.722655661697534
chr10	109580100	109581100	-1.6286298555854195
chr10	109580200	109581200	-2.020962846596131
chr10	109580300	109581300	-1.102188376705437
chr10	109580400	109581400	-0.32468412418464543
chr10	109580500	109581500	-0.23132274474971545
chr10	109580600	109581600	-0.13817190362145296
chr10	109580700	109581700	0.2505931062829462
chr10	109580800	109581800	0.6722282034801509
chr10	109580900	109581900	-0.1506252977040012
chr10	109581000	109582000	-0.18362938008275495
chr10	109581100	109582100	-0.2380377414653232
chr10	109581200	109582200	-0.2754667766019389
chr10	109581300	109582300	-0.9077982179519166
chr10	109581400	109582400	-0.6314075834835611
chr10	109581500	109582500	-1.0819815051301618
chr10	109581600	109582600	-1.034330813061294
chr10	109581700	109582700	-1.6942221330516476
chr10	109581800	109582800	-1.4331993196945574
chr10	109581900	109582900	-0.8261659717982938
chr10	109582000	109583000	-0.6573645413836436
chr10	109582100	109583100	-0.5990778855784756
chr10	109582200	109583200	-0.7104312463886393
chr10	109582300	109583300	-1.0492174522271982
chr10	109582400	109583400	-1.5135146609836447
chr10	109582500	109583500	-1.0971384189883104
chr10	109582600	109583600	-1.321608523979177
chr10	109582700	109583700	-1.1234534241601566
chr10	109582800	109583800	-1.600789477737533
chr10	109582900	109583900	-1.8666855290383602
chr10	109583000	109584000	-1.6944172216427416
chr10	109583100	109584100	-1.3651551177733732
chr10	109583200	109584200	-0.944207438018935
chr10	109583300	109584300	0.24563797638391305
chr10	109583400	109584400	1.1170312666771085
chr10	109583500	109584500	1.4771908729854937
chr10	109583600	109584600	1.8329670607266928
chr10	109583700	109584700	1.8505426801488751
chr10	109583800	109584800	1.024230028572207
chr10	109583900	109584900	0.8027653450797619
chr10	109584000	109585000	0.7970190809934107
chr10	109584100	109585100	0.19067103867129293
chr10	109584200	109585200	0.7037745165252587
chr10	109584300	109585300	0.291504377486204
chr10	109584400	109585400	-0.2708148600149848
chr10	109584500	109585500	-0.780017523711385
chr10	109584600	109585600	-1.5930933330491528
chr10	109584700	109585700	-2.030230428830647
chr10	109584800	109585800	-1.6817144481645576
chr10	109584900	109585900	-1.9436554332311995
chr10	109585000	109586000	-2.3176415478339285
chr10	109585100	109586100	-1.8795410469266518
chr10	109585200	109586200	-1.948985227870611
chr10	109585300	109586300	-1.57334088488777
chr10	109585400	109586400	-1.1962591851217934
chr10	109585500	109586500	-0.910364127696428
chr10	109585600	109586600	-0.6526575522515436
chr10	109585700	109586700	-0.4370591544869173
chr10	109585800	109586800	-0.8103992895638185
chr10	109585900	109586900	-0.3258560252629508
chr10	109586000	109587000	-0.5926710234081943
chr10	109586100	109587100	-0.8972526226519599
chr10	109586200	109587200	-1.2857745118257833
chr10	109586300	109587300	-1.2604336853209928
chr10	109586400	109587400	-1.0185949773447494
chr10	109586500	109587500	-0.8322435539606304
chr10	109586600	109587600	-0.6373744579981753
chr10	109586700	109587700	-0.7395781462141059
chr10	109586800	109587800	-0.15612869266383972
chr10	109586900	109587900	-0.00420940158105896
chr10	109587000	109588000	0.4101958120751111
chr10	109587100	109588100	0.8789856321437548
chr10	109587200	109588200	0.8641492572203636
chr10	109587300	109588300	0.5461880094732359
chr10	109587400	109588400	0.2626213984397027
chr10	109587500	109588500	-0.12421443855341087
chr10	109587600	109588600	-0.17805455873505385
chr10	109587700	109588700	-0.11662074231911765
chr10	109587800	109588800	-0.3646101832154225
chr10	109587900	109588900	-0.6740205209667498
chr10	109588000	109589000	-1.7200850891801764
chr10	109588100	109589100	-2.2144080315842203
chr10	109588200	109589200	-1.868695640261617
chr10	109588300	109589300	-1.7929746154545076
chr10	109588400	109589400	-1.6679564697930265
chr10	109588500	109589500	-1.3011486631224782
chr10	109588600	109589600	-1.1500647652177085
chr10	109588700	109589700	-1.3321273536455245
chr10	109588800	109589800	-0.7734007425245171
chr10	109588900	109589900	-0.481706401029512
chr10	109589500	109590500	-0.6677582811374678
chr10	109589600	109590600	-0.9270375057129906
chr10	109589700	109590700	-0.6809348661857991
chr10	109589800	109590800	-0.9434961507244654
chr10	109589900	109590900	-1.300428727776345
chr10	109590000	109591000	-2.174441341957741
chr10	109590100	109591100	-1.5959221297657995
chr10	109590200	109591200	-1.438484003751998
chr10	109591300	109592300	-1.1068351172202535
chr10	109591400	109592400	-1.8407646498603605
chr10	109591500	109592500	-1.8917833435757232
chr10	109591600	109592600	-2.356600144237495
chr10	109591700	109592700	-2.602750173113153
chr10	109591800	109592800	-2.928179088172631
chr10	109591900	109592900	-3.2046823914906053
chr10	109592000	109593000	-2.6533366680728467
chr10	109592100	109593100	-1.7882674391266182
chr10	109592200	109593200	-1.8876878076696983
chr10	109592300	109593300	-1.7303873745696852
chr10	109592400	109593400	-1.3555614347833127
chr10	109592500	109593500	-1.2890274062653608
chr10	109592600	109593600	-0.23909744866927
chr10	109592700	109593700	-0.002337145235186821
chr10	109592800	109593800	-0.3075199205467301
chr10	109592900	109593900	0.16571797281760936
chr10	109593000	109594000	-0.34296612454584396
chr10	109593100	109594100	-0.3324887562670107
chr10	109593200	109594200	-0.43070702103280106
chr10	109593300	109594300	-0.2485571318543936
chr10	109593400	109594400	-0.4775626481086133
chr10	109593500	109594500	-0.14984416084871446
chr10	109593600	109594600	-0.8607203779649607
chr10	109593700	109594700	-0.7706734722732328
chr10	109593800	109594800	-0.5824761296242865
chr10	109593900	109594900	-1.244317615512983
chr10	109594000	109595000	-1.3865249603522667
chr10	109594100	109595100	-2.128965274630684
chr10	109594200	109595200	-1.9336110596705225
chr10	109594300	109595300	-2.5924740585137296
chr10	109594400	109595400	-2.1899129135037256
chr10	109594500	109595500	-2.8942585588452485
chr10	109594600	109595600	-3.0992924141146783
chr10	109594700	109595700	-3.5453973158769445
chr10	109594800	109595800	-3.5842198481665286
chr10	109594900	109595900	-2.5798056545535406
chr10	109595000	109596000	-2.6338424351727068
chr10	109595100	109596100	-1.8619557758671608
chr10	109595200	109596200	-1.8991877037661355
chr10	109595300	109596300	-1.8208269027736304
chr10	109595400	109596400	-2.2019200163447605
chr10	109595500	109596500	-2.7360749783940146
chr10	109595600	109596600	-2.7301393764609223
chr10	109595700	109596700	-2.211153132475089
chr10	109595800	109596800	-2.441868789764813
chr10	109595900	109596900	-3.0532149577042125
chr10	109596000	109597000	-3.0064249660892797
chr10	109596100	109597100	-3.5302450721388814
chr10	109596200	109597200	-2.998231670419337
chr10	109596300	109597300	-3.6081550164565614
chr10	109596400	109597400	-3.3384070130259555
chr10	109596500	109597500	-2.6596195762148644
chr10	109596600	109597600	-2.4176842301117074
chr10	109596700	109597700	-2.23443255455616
chr10	109596800	109597800	-1.5758147938571834
chr10	109596900	109597900	-1.0637124133520637
chr10	109597000	109598000	-0.4095950565804793
chr10	109597100	109598100	0.026626990435519363
chr10	109597200	109598200	0.12878451401969462
chr10	109597300	109598300	1.0677483443921552
chr10	109597400	109598400	1.5988770937276442
chr10	109597500	109598500	1.8402849057154989
chr10	109597600	109598600	1.727453484643147
chr10	109597700	109598700	1.5385492812092585
chr10	109597800	109598800	1.295408277575161
chr10	109598400	109599400	-3.761073279917434
chr10	109598500	109599500	-4.169119606621848
chr10	109598700	109599700	-3.4007354778556835
chr10	109598800	109599800	-3.2357227522983014
chr10	109598900	109599900	-3.9196316987224775
chr10	109599000	109600000	-3.7098361217533244
chr10	109599100	109600100	-3.102328446018789
chr10	109599200	109600200	-2.046102935270945
chr10	109599300	109600300	-2.653087386748628
chr10	109599400	109600400	-2.712563863364569
chr10	109599500	109600500	-2.173913640566576
chr10	109599600	109600600	-2.224480468686848
chr10	109599700	109600700	-2.5773226526477475
chr10	109599800	109600800	-2.7124570803429706
chr10	109599900	109600900	-2.438842375410712
chr10	109600000	109601000	-2.4724084956902272
chr10	109600100	109601100	-2.1874325227372093
chr10	109600200	109601200	-2.397900775056533
chr10	109600300	109601300	-1.7465802819708418
chr10	109600400	109601400	-1.5681777477318817
chr10	109600500	109601500	-1.927300918788441
chr10	109600600	109601600	-2.4058835334220934
chr10	109600700	109601700	-1.988221896132556
chr10	109600800	109601800	-2.400614017519913
chr10	109600900	109601900	-2.1439294008688567
chr10	109601000	109602000	-1.9985755701747714
chr10	109601100	109602100	-2.3832505750648654
chr10	109601200	109602200	-2.3654840153540064
chr10	109601300	109602300	-2.9995847961546187
chr10	109601400	109602400	-3.7753770258069403
chr10	109601500	109602500	-3.8249847359054665
chr10	109601600	109602600	-3.2158253743283813
chr10	109601700	109602700	-3.3064352606456064
chr10	109601800	109602800	-2.3592048524941966
chr10	109601900	109602900	-2.132217565577853
chr10	109602000	109603000	-1.967080381086477
chr10	109602100	109603100	-1.7692553728523706
chr10	109602200	109603200	-2.2169985627373463
chr10	109602300	109603300	-1.907958123711476
chr10	109602400	109603400	-1.1285396105937104
chr10	109602500	109603500	-1.3625720264449517
chr10	109602600	109603600	-1.6459564579804469
chr10	109602700	109603700	-2.986379116654104
chr10	109602800	109603800	-3.709100853858138
chr10	109602900	109603900	-4.1773811699320875
chr10	109603000	109604000	-4.683209723796497
chr10	109603100	109604100	-4.805034374947551
chr10	109603200	109604200	-4.395359220226987
chr10	109603300	109604300	-4.236750891104008
chr10	109603400	109604400	-4.573677853068008
chr10	109603500	109604500	-4.498980842754454
chr10	109603600	109604600	-4.9800051090722315
chr10	109603700	109604700	-3.620471005005235
chr10	109603800	109604800	-3.8365230185497032
chr10	109603900	109604900	-4.161260176032217
chr10	109604000	109605000	-4.9131074149026945
chr10	109604100	109605100	-5.482705114143943
chr10	109604200	109605200	-6.428470754150868
chr10	109604300	109605300	-6.788819294621932
chr10	109604400	109605400	-6.6732921931019655
chr10	109604500	109605500	-7.5449359445757125
chr10	109604600	109605600	-7.605627407135197
chr10	109604700	109605700	-8.641077872389525
chr10	109604800	109605800	-8.472047546949598
chr10	109604900	109605900	-8.450285409264767
chr10	109605000	109606000	-8.278815551608204
chr10	109605100	109606100	-8.905324089492757
chr10	109605200	109606200	-9.372808337391461
chr10	109605300	109606300	-9.993849348439154
chr10	109607200	109608200	-9.132979738923067
chr10	109607300	109608300	-9.955386994928658
chr10	109607600	109608600	-9.873178604755768
chr10	109608000	109609000	-9.536920346470637
chr10	109608100	109609100	-9.23920323429912
chr10	109608200	109609200	-9.33902170974218
chr10	109608300	109609300	-8.149858913299552
chr10	109608400	109609400	-7.0101947452047035
chr10	109608500	109609500	-7.658803279557923
chr10	109608600	109609600	-6.717582141612793
chr10	109609000	109610000	-5.202111080696164
chr10	109609100	109610100	-5.526751649926277
chr10	109609200	109610200	-5.6448602402376125
chr10	109609300	109610300	-5.674537439309666
chr10	109609400	109610400	-5.614048965157084
chr10	109610300	109611300	-3.5762524609255646
chr10	109610400	109611400	-3.8512121879201024
chr10	109610500	109611500	-3.8158548782132207
chr10	109610600	109611600	-3.3171926239000413
chr10	109610700	109611700	-3.417343784076892
chr10	109610800	109611800	-3.5014561546411334
chr10	109610900	109611900	-3.842349497323934
chr10	109611000	109612000	-3.5046821669005244
chr10	109611100	109612100	-3.49728524106581
chr10	109611200	109612200	-3.2745668371830243
chr10	109611300	109612300	-3.3442290202279987
chr10	109611400	109612400	-3.985495071220433
chr10	109611500	109612500	-3.8490359104819247
chr10	109611600	109612600	-4.599706334216785
chr10	109611700	109612700	-4.705312018825374
chr10	109611800	109612800	-4.669601875240536
chr10	109611900	109612900	-4.362423955575786
chr10	109612000	109613000	-4.4270715487388905
chr10	109612100	109613100	-5.066086560183255
chr10	109612200	109613200	-5.144944777106949
chr10	109612300	109613300	-5.884999835667995
chr10	109612400	109613400	-5.3589934218327535
chr10	109612500	109613500	-5.7529680397599865
chr10	109612600	109613600	-5.576952414355635
chr10	109612700	109613700	-6.0028872315920685
chr10	109612800	109613800	-6.534603584985707
chr10	109612900	109613900	-6.795155330379696
chr10	109613000	109614000	-6.627000534682826
chr10	109613100	109614100	-5.5377909338127616
chr10	109613200	109614200	-5.478131472487909
chr10	109613300	109614300	-4.645639966046412
chr10	109613400	109614400	-4.434879092173823
chr10	109613500	109614500	-4.3636452083141615
chr10	109613600	109614600	-4.361627105664901
chr10	109613700	109614700	-4.390519355882262
chr10	109613800	109614800	-4.43574167059708
chr10	109613900	109614900	-4.627122361115768
chr10	109614000	109615000	-4.692877521096509
chr10	109614100	109615100	-4.3309116647918975
chr10	109614200	109615200	-3.587897251317364
chr10	109614300	109615300	-2.8265417199120475
chr10	109614400	109615400	-2.6393673549302066
chr10	109614500	109615500	-2.459307564102418
chr10	109614600	109615600	-2.758247660268728
chr10	109614700	109615700	-1.975630207879004
chr10	109614800	109615800	-1.4918892929223764
chr10	109614900	109615900	-0.8658357888141897
chr10	109615900	109616900	-1.777589511939656
chr10	109616000	109617000	-1.410397803368968
chr10	109616100	109617100	-1.3148080964980702
chr10	109616200	109617200	-1.1678870500804406
chr10	109616300	109617300	-0.8615064112530634
chr10	109616400	109617400	-1.1318715081879274
chr10	109616500	109617500	-1.8531648059083168
chr10	109616600	109617600	-1.8649309290355185
chr10	109616700	109617700	-1.1739529024539554
chr10	109616800	109617800	-1.489537497431079
chr10	109616900	109617900	-1.1728857570165576
chr10	109617000	109618000	-1.4678664769012737
chr10	109617100	109618100	-1.858062976205428
chr10	109617200	109618200	-2.534795515489612
chr10	109617300	109618300	-2.5835517042107954
chr10	109617400	109618400	-2.2617834364019083
chr10	109617500	109618500	-1.793338865084803
chr10	109617600	109618600	-1.7840947763061017
chr10	109617700	109618700	-2.3490825040887002
chr10	109617800	109618800	-1.9678653507692472
chr10	109617900	109618900	-1.7882396526150384
chr10	109618000	109619000	-1.471011005221954
chr10	109618100	109619100	-0.967661370213542
chr10	109618200	109619200	0.09317659129061301
chr10	109618300	109619300	0.31685503202434284
chr10	109618400	109619400	-0.2367634615022233
chr10	109618500	109619500	-0.20393320551785635
chr10	109618600	109619600	-0.5395378232112074
chr10	109618700	109619700	-0.07166505048512331
chr10	109618800	109619800	0.21714778057519832
chr10	109618900	109619900	0.014109776107454397
chr10	109619000	109620000	0.4760225898769113
chr10	109619100	109620100	-0.03288222084351902
chr10	109619200	109620200	0.07225843197460664
chr10	109619300	109620300	-0.8462736481031015
chr10	109619400	109620400	-0.4588194067323312
chr10	109619500	109620500	-0.6158049697121516
chr10	109619600	109620600	-0.6505125496881287
chr10	109619700	109620700	-1.5324667496768145
chr10	109619800	109620800	-2.288320076572133
chr10	109619900	109620900	-1.3345101076728036
chr10	109620000	109621000	-2.0219658502603286
chr10	109620100	109621100	-2.2554790753078
chr10	109620200	109621200	-2.5900667234149983
chr10	109620300	109621300	-2.2284428275272434
chr10	109620400	109621400	-2.15535995825543
chr10	109620500	109621500	-2.067768450409779
chr10	109620600	109621600	-2.15280235922176
chr10	109620700	109621700	-1.7201485920982
chr10	109620800	109621800	-1.0049857073670398
chr10	109620900	109621900	-1.845055965744658
chr10	109621000	109622000	-2.028983861184604
chr10	109621100	109622100	-1.4889473175873251
chr10	109621200	109622200	-1.6072662732873415
chr10	109621300	109622300	-1.3331667449159719
chr10	109621400	109622400	-1.4241733178284717
chr10	109621500	109622500	-1.5125355481095424
chr10	109621600	109622600	-1.1434274961535316
chr10	109621700	109622700	-0.8723949198955768
chr10	109621800	109622800	-1.515977890748844
chr10	109621900	109622900	-1.6404144113195596
chr10	109622000	109623000	-2.5038891329404933
chr10	109622100	109623100	-2.702211044730773
chr10	109622200	109623200	-2.449103234203268
chr10	109622300	109623300	-2.3983110775075462
chr10	109622400	109623400	-2.7260693430981062
chr10	109623500	109624500	-0.2177008818171073
chr10	109623600	109624600	-0.06646596946291691
chr10	109623700	109624700	-0.1865408137226234
chr10	109623800	109624800	-0.3427307255622153
chr10	109623900	109624900	-0.2030798268784141
chr10	109624000	109625000	-0.38228470002971404
chr10	109624100	109625100	0.1829854950883711
chr10	109624200	109625200	-0.1291863891422572
chr10	109624300	109625300	-0.1548119050836736
chr10	109624400	109625400	-0.4129436725234721
chr10	109624500	109625500	-0.4604968647828791
chr10	109624600	109625600	-0.4463684232866991
chr10	109624700	109625700	-0.6557937442122226
chr10	109624800	109625800	-0.35986453532398
chr10	109624900	109625900	-0.21560662459291136
chr10	109625000	109626000	0.33826376930954216
chr10	109625100	109626100	-0.6153945862762334
chr10	109625200	109626200	-1.0723082607035126
chr10	109625300	109626300	-1.377615759937541
chr10	109625400	109626400	-0.9305363853276908
chr10	109625500	109626500	-0.5709394313059118
chr10	109625600	109626600	-0.3515497888309257
chr10	109625700	109626700	-0.4930778571634221
chr10	109625800	109626800	-0.4595819365887576
chr10	109625900	109626900	-0.4159400769714785
chr10	109626000	109627000	-0.4707201591442998
chr10	109626100	109627100	0.2535314789407553
chr10	109626200	109627200	0.4377978750976918
chr10	109626300	109627300	0.5464897748140091
chr10	109626400	109627400	0.4362609527834486
chr10	109626500	109627500	0.1298425108485492
chr10	109626600	109627600	-0.2520645219273205
chr10	109626700	109627700	0.4035705460737625
chr10	109626800	109627800	-0.017375985904480952
chr10	109626900	109627900	-0.5030361250173395
chr10	109627000	109628000	-0.5215523890346617
chr10	109627100	109628100	-0.7768213688433946
chr10	109627200	109628200	-0.4367494767960081
chr10	109627300	109628300	-1.0994977545916502
chr10	109627400	109628400	-1.5468721760882882
chr10	109627500	109628500	-1.7252573296588465
chr10	109627600	109628600	-1.3813097518352049
chr10	109627700	109628700	-2.48479795202547
chr10	109627800	109628800	-2.4546845565319884
chr10	109627900	109628900	-2.558719785236879
chr10	109628000	109629000	-3.0003720264292615
chr10	109628100	109629100	-3.2831280679348898
chr10	109628200	109629200	-3.855073842086783
chr10	109628300	109629300	-3.041563252422709
chr10	109628400	109629400	-2.958017360821132
chr10	109628500	109629500	-3.926437824275119
chr10	109628600	109629600	-4.204971274452821
chr10	109628700	109629700	-3.3943656184674436
chr10	109628800	109629800	-3.1247087808573126
chr10	109628900	109629900	-2.5416768677875905
chr10	109629000	109630000	-3.023796245076804
chr10	109629100	109630100	-3.0105209902830015
chr10	109629200	109630200	-2.2325043197511505
chr10	109629300	109630300	-2.1724696524794656
chr10	109629400	109630400	-2.8215685789594733
chr10	109629500	109630500	-2.2556597825235998
chr10	109629600	109630600	-2.631146896740527
chr10	109629700	109630700	-2.719853238503416
chr10	109629800	109630800	-3.297896334076417
chr10	109629900	109630900	-3.883002639038161
chr10	109630000	109631000	-3.996334088165878
chr10	109630100	109631100	-4.08620079436265
chr10	109630200	109631200	-4.432481815783558
chr10	109630300	109631300	-4.755848635374243
chr10	109630400	109631400	-4.265599494804391
chr10	109630500	109631500	-3.4708844663858334
chr10	109630600	109631600	-4.4268161970875886
chr10	109630700	109631700	-4.781176041864357
chr10	109630800	109631800	-4.834649295926778
chr10	109630900	109631900	-4.751357023675508
chr10	109631000	109632000	-4.728392688474228
chr10	109631100	109632100	-4.83680933294612
chr10	109631200	109632200	-5.221460621982092
chr10	109631300	109632300	-5.576195452166005
chr10	109631400	109632400	-6.012423003900808
chr10	109631500	109632500	-6.515551387490321
chr10	109631600	109632600	-5.5402744778844335
chr10	109631700	109632700	-5.636118028953358
chr10	109631800	109632800	-4.920018721782705
chr10	109631900	109632900	-5.2724440229440255
chr10	109632000	109633000	-5.102293424899927
chr10	109632100	109633100	-4.9973477514596105
chr10	109632200	109633200	-4.448185519012347
chr10	109632300	109633300	-4.560838986275226
chr10	109632400	109633400	-4.1684858694277125
chr10	109632500	109633500	-3.91109358688236
chr10	109632600	109633600	-4.542329805023176
chr10	109632700	109633700	-3.8759685331276312
chr10	109632800	109633800	-4.534149041217773
chr10	109632900	109633900	-3.568096989982044
chr10	109633000	109634000	-3.2503881123057545
chr10	109633100	109634100	-3.072430829960401
chr10	109634000	109635000	-3.7099450238881135
chr10	109634100	109635100	-3.50555798711833
chr10	109634200	109635200	-2.8458686109553653
chr10	109634300	109635300	-3.0803580500753096
chr10	109634400	109635400	-2.5916640639700246
chr10	109634500	109635500	-1.148883269321448
chr10	109634600	109635600	-0.036415657230755454
chr10	109634700	109635700	-0.059570088674116825
chr10	109634800	109635800	-0.272848576721344
chr10	109634900	109635900	-1.0778023040273783
chr10	109635000	109636000	-0.3969542472763259
chr10	109635100	109636100	-0.7005531979536668
chr10	109635200	109636200	-0.7501111736678947
chr10	109635300	109636300	-0.7472117148998666
chr10	109635400	109636400	-1.6287972920752694
chr10	109635500	109636500	-1.1045294483516497
chr10	109635600	109636600	-0.7475951155422328
chr10	109635700	109636700	-1.0114192117620224
chr10	109635800	109636800	-0.8869376497795766
chr10	109635900	109636900	-0.3829592034325652
chr10	109636000	109637000	-0.8584772011910402
chr10	109636100	109637100	-1.3801430289714784
chr10	109636200	109637200	-1.415171379371749
chr10	109636300	109637300	-1.5326119742946869
chr10	109636400	109637400	-0.371793695498322
chr10	109636500	109637500	-1.933392052051781
chr10	109636600	109637600	-2.1780387029534936
chr10	109636700	109637700	-2.1609971361627425
chr10	109636800	109637800	-2.639920183960105
chr10	109636900	109637900	-2.3676707733007154
chr10	109637000	109638000	-2.9722428402181738
chr10	109637100	109638100	-2.858478008863824
chr10	109637200	109638200	-3.1564440681667185
chr10	109637300	109638300	-3.0557106754945904
chr10	109637400	109638400	-3.838137315196775
chr10	109637500	109638500	-2.8511593322043924
chr10	109637600	109638600	-3.5967751504034213
chr10	109637700	109638700	-3.072301970573238
chr10	109637800	109638800	-2.567245864778558
chr10	109637900	109638900	-2.798052390564264
chr10	109638000	109639000	-2.117017893965006
chr10	109638100	109639100	-1.759540281770946
chr10	109638200	109639200	-1.6766254237442773
chr10	109638300	109639300	-2.026356867991104
chr10	109638400	109639400	-2.2746164906083943
chr10	109638500	109639500	-3.003306927596208
chr10	109638600	109639600	-2.7182414942906434
chr10	109638700	109639700	-3.1323746750465946
chr10	109638800	109639800	-4.015923641815614
chr10	109638900	109639900	-3.8289663259984215
chr10	109639000	109640000	-4.175772917793686
chr10	109639100	109640100	-4.372298487965837
chr10	109639200	109640200	-4.0313802985650256
chr10	109639300	109640300	-3.586884358038608
chr10	109639400	109640400	-2.9789124880787545
chr10	109639500	109640500	-2.1221075306695942
chr10	109639600	109640600	-1.8228144618926039
chr10	109639700	109640700	-1.3942760384056694
chr10	109639800	109640800	-0.28739960459119684
chr10	109639900	109640900	-1.2570964239380715
chr10	109640000	109641000	-0.8124424348952773
chr10	109640100	109641100	-0.7105387113360272
chr10	109640200	109641200	-0.8208828466238897
chr10	109640300	109641300	-1.26715358933197
chr10	109640400	109641400	-1.09602012685766
chr10	109640500	109641500	-2.1657474544752184
chr10	109640600	109641600	-2.051819416405874
chr10	109640700	109641700	-2.3105355068287925
chr10	109640800	109641800	-2.9488224422690887
chr10	109640900	109641900	-2.6633225897252952
chr10	109641000	109642000	-3.1276543255220792
chr10	109641100	109642100	-2.982725025161497
chr10	109641200	109642200	-3.451689455798405
chr10	109641300	109642300	-3.493744144519431
chr10	109641400	109642400	-4.064939939256658
chr10	109641500	109642500	-3.333622819987732
chr10	109641600	109642600	-3.374982886287455
chr10	109641700	109642700	-3.587618116299065
chr10	109641800	109642800	-3.5461164688881475
chr10	109641900	109642900	-2.734062398092677
chr10	109642000	109643000	-1.7967960596179695
chr10	109642100	109643100	-1.981288459363532
chr10	109642200	109643200	-1.5670711912136053
chr10	109642300	109643300	-1.0104161752556653
chr10	109642400	109643400	-0.29033514667982296
chr10	109642500	109643500	-0.5433662743147368
chr10	109642600	109643600	-0.8059133823793271
chr10	109642700	109643700	-0.5766026762029945
chr10	109642800	109643800	0.17779373919274494
chr10	109642900	109643900	-0.12608406077572346
chr10	109643000	109644000	-1.2477895287744625
chr10	109643100	109644100	-1.7350844765950666
chr10	109643200	109644200	-1.5331110339816554
chr10	109643300	109644300	-1.413434181027572
chr10	109643400	109644400	-1.6672405419395344
chr10	109643500	109644500	-1.9152624366463007
chr10	109643600	109644600	-1.9034908523652687
chr10	109643700	109644700	-2.0937763891589025
chr10	109643800	109644800	-2.517177958621533
chr10	109643900	109644900	-2.191341964198413
chr10	109644000	109645000	-1.8790661322172526
chr10	109644100	109645100	-2.2893075732171737
chr10	109644200	109645200	-3.009447377006212
chr10	109644300	109645300	-3.1272338068852803
chr10	109644400	109645400	-3.6133117652132976
chr10	109644500	109645500	-3.3002067694665684
chr10	109644600	109645600	-2.6779452501723298
chr10	109644700	109645700	-2.6761445675765403
chr10	109644800	109645800	-2.733619733668227
chr10	109644900	109645900	-3.132219561620625
chr10	109645000	109646000	-3.6086628826324176
chr10	109645100	109646100	-2.4792859556271964
chr10	109645200	109646200	-1.8401285825948968
chr10	109645300	109646300	-1.9404083864841823
chr10	109645400	109646400	-1.4118115165804233
chr10	109645500	109646500	-1.211773740142455
chr10	109645600	109646600	-1.5526139493744178
chr10	109645700	109646700	-1.35078764664449
chr10	109645800	109646800	-0.9439156558934232
chr10	109645900	109646900	-1.2059832638148609
chr10	109646000	109647000	-0.8740401988974625
chr10	109646100	109647100	-0.6920673416229758
chr10	109646200	109647200	-1.084505616883315
chr10	109646300	109647300	-1.0414326396360625
chr10	109647400	109648400	-0.9429427846228572
chr10	109647500	109648500	-1.0444558130168713
chr10	109647600	109648600	-1.2255809416610737
chr10	109647700	109648700	-1.3918503238757012
chr10	109647800	109648800	-0.7356414497393925
chr10	109647900	109648900	-0.8952093376909227
chr10	109648000	109649000	-1.4064368714188875
chr10	109648100	109649100	-1.3281620990914285
chr10	109648200	109649200	-1.4255112914413215
chr10	109648300	109649300	-0.3114376614644418
chr10	109648400	109649400	-0.4915199647598642
chr10	109648500	109649500	-0.3766952074231617
chr10	109648600	109649600	0.09534155555728947
chr10	109648700	109649700	0.5520861024478109
chr10	109648900	109649900	0.5133356434991119
chr10	109649000	109650000	-0.048907686123595126
chr10	109649100	109650100	0.4868371363889268
chr10	109649200	109650200	0.20310757723273712
chr10	109649300	109650300	-0.4999830749523239
chr10	109649400	109650400	-1.2600765816229436
chr10	109649500	109650500	-1.5801766710852794
chr10	109650600	109651600	-1.726272617861648
chr10	109650700	109651700	-2.2166657251089115
chr10	109650800	109651800	-2.639648579928893
chr10	109650900	109651900	-3.3835325485460865
chr10	109651000	109652000	-4.271225564290136
chr10	109651100	109652100	-4.606203547618974
chr10	109651200	109652200	-4.833299863107027
chr10	109651300	109652300	-5.985264185932474
chr10	109651400	109652400	-5.9396260709509825
chr10	109651500	109652500	-6.209966566644027
chr10	109651600	109652600	-5.747212954040011
chr10	109651700	109652700	-5.473662991741106
chr10	109651800	109652800	-4.9263566514628305
chr10	109651900	109652900	-4.404354446717216
chr10	109652000	109653000	-3.4519184258522326
chr10	109652100	109653100	-2.774321771180662
chr10	109653300	109654300	-9.591434484709195
chr10	109653400	109654400	-9.84577147080958
chr10	109654100	109655100	-9.220046064694154
chr10	109654200	109655200	-8.399808454124182
chr10	109654300	109655300	-7.949294131717365
chr10	109654400	109655400	-7.360960613111192
chr10	109654500	109655500	-6.656063598278859
chr10	109654600	109655600	-7.677797419207772
chr10	109654700	109655700	-8.530231431523159
chr10	109654800	109655800	-9.015209453338274
chr10	109654900	109655900	-9.767893106866797
chr10	109655000	109656000	-9.941182874708169
chr10	109655100	109656100	-9.603203239290423
chr10	109655200	109656200	-9.353550263261251
chr10	109655300	109656300	-9.122264804682453
chr10	109655600	109656600	-9.04572654356375
chr10	109655700	109656700	-7.901841581862308
chr10	109655800	109656800	-7.226390977951263
chr10	109655900	109656900	-6.989818652033898
chr10	109656000	109657000	-6.8183207161189845
chr10	109656100	109657100	-7.388367065465332
chr10	109656200	109657200	-7.233010047479423
chr10	109656300	109657300	-6.839262174751452
chr10	109656400	109657400	-6.1453186928739525
chr10	109656500	109657500	-5.987733573452487
chr10	109656600	109657600	-6.03999210834609
chr10	109656700	109657700	-5.5852869206944264
chr10	109656800	109657800	-5.1113424888053896
chr10	109656900	109657900	-4.203773553170817
chr10	109657000	109658000	-4.159207183945006
chr10	109657100	109658100	-3.4474635591002882
chr10	109657200	109658200	-3.575503105683429
chr10	109657300	109658300	-3.4376842473206284
chr10	109657400	109658400	-3.2517399052205
chr10	109657500	109658500	-2.021357733684625
chr10	109657600	109658600	-2.556922065038015
chr10	109657700	109658700	-2.86126820723673
chr10	109657800	109658800	-3.0523216917210467
chr10	109657900	109658900	-2.905255961468513
chr10	109658000	109659000	-2.2956380922057065
chr10	109658100	109659100	-2.4865000637454195
chr10	109658200	109659200	-2.7993433377923465
chr10	109658300	109659300	-2.8548350391322947
chr10	109658400	109659400	-2.9497536107401205
chr10	109658500	109659500	-4.343901762710367
chr10	109658600	109659600	-3.0062778975322457
chr10	109658700	109659700	-2.5585655810525907
chr10	109658800	109659800	-2.212169676231853
chr10	109658900	109659900	-2.424593484249143
chr10	109659000	109660000	-2.529910193915199
chr10	109659100	109660100	-1.999813753878988
chr10	109659200	109660200	-1.9693194289756484
chr10	109659300	109660300	-1.6093364268643504
chr10	109659400	109660400	-2.0154360739697843
chr10	109659500	109660500	-1.8221185550564096
chr10	109659600	109660600	-1.941770506022459
chr10	109659700	109660700	-2.0129061935620483
chr10	109659800	109660800	-1.7896430275071304
chr10	109659900	109660900	-1.744709776020199
chr10	109660000	109661000	-2.3143631976184107
chr10	109660100	109661100	-2.657446799823648
chr10	109660200	109661200	-1.9741567696301747
chr10	109660300	109661300	-2.0595395697722365
chr10	109660400	109661400	-1.298820384522031
chr10	109660500	109661500	-0.92323682021077
chr10	109660600	109661600	-0.6939088660718429
chr10	109660700	109661700	-0.5191503252241194
chr10	109661300	109662300	-0.6416900289085569
chr10	109661400	109662400	-0.974991549840683
chr10	109661500	109662500	-0.4662969080819656
chr10	109661600	109662600	-0.5127344204161393
chr10	109661700	109662700	-1.3122216047792237
chr10	109661800	109662800	-1.4188394336582568
chr10	109661900	109662900	-1.4887542789382524
chr10	109662000	109663000	-1.4245322861184924
chr10	109662100	109663100	-0.7081607119877826
chr10	109662200	109663200	-1.244368361981958
chr10	109662300	109663300	-0.7566742119942197
chr10	109662400	109663400	-0.17171921616383493
chr10	109662500	109663500	-0.4277587252559869
chr10	109662600	109663600	-0.5406420357879425
chr10	109662700	109663700	0.2307249615915065
chr10	109662800	109663800	0.19398793711672813
chr10	109662900	109663900	0.24016202153299
chr10	109665300	109666300	0.474946899907621
chr10	109665400	109666400	-0.11280306321306692
chr10	109665500	109666500	0.06546667321118363
chr10	109665600	109666600	-0.11523384832448128
chr10	109665700	109666700	-0.30996878514899984
chr10	109665800	109666800	-0.21687196562038835
chr10	109665900	109666900	-0.100077736937426
chr10	109666000	109667000	-0.423638636791294
chr10	109666100	109667100	-0.4440906789548514
chr10	109666200	109667200	0.022024615176695454
chr10	109666300	109667300	-0.17798072799457682
chr10	109666400	109667400	0.19620765864050085
chr10	109666500	109667500	0.00849419849075561
chr10	109666600	109667600	0.07644554916138548
chr10	109666700	109667700	0.22437449161965373
chr10	109666800	109667800	-0.05406015150921353
chr10	109666900	109667900	-0.3155157394423739
chr10	109668000	109669000	-0.9834694375814427
chr10	109668100	109669100	-0.8676297352581162
chr10	109668200	109669200	-0.3141181067921034
chr10	109668300	109669300	-0.3726332563825815
chr10	109668400	109669400	-0.2313469993404389
chr10	109668500	109669500	0.1324949505292716
chr10	109668600	109669600	-0.2205882497446435
chr10	109668700	109669700	0.6523189127184035
chr10	109668800	109669800	0.3735343089085926
chr10	109668900	109669900	0.8649106275201787
chr10	109669000	109670000	0.533565315152954
chr10	109669100	109670100	0.4383704016583693
chr10	109669200	109670200	-0.14419127526298156
chr10	109669300	109670300	-0.051420729084142684
chr10	109669400	109670400	-0.20785411993630507
chr10	109669500	109670500	-0.6206590044485424
chr10	109669600	109670600	-0.08109339315029786
chr10	109669700	109670700	-0.7872551448723643
chr10	109670100	109671100	-2.112056540676232
chr10	109670200	109671200	-2.6529572093492555
chr10	109670300	109671300	-2.7109154479327207
chr10	109670400	109671400	-3.0574827806791784
chr10	109670500	109671500	-3.0739679938188336
chr10	109670600	109671600	-3.1363373626388444
chr10	109670700	109671700	-3.3132338229827614
chr10	109670800	109671800	-3.113580227622918
chr10	109670900	109671900	-3.7451204488415817
chr10	109671000	109672000	-3.7054970124726037
chr10	109671100	109672100	-3.5999514690163035
chr10	109671200	109672200	-3.6861090735712563
chr10	109671300	109672300	-3.769901931169704
chr10	109671400	109672400	-3.9018073753157436
chr10	109671500	109672500	-3.685457296767377
chr10	109671600	109672600	-4.042212745024236
chr10	109672100	109673100	-2.734648127995908
chr10	109672200	109673200	-2.3071816965476843
chr10	109672300	109673300	-1.8845434903982243
chr10	109672400	109673400	-1.7772215090035588
chr10	109672500	109673500	-2.001570712172163
chr10	109672600	109673600	-1.8212617456771616
chr10	109672700	109673700	-2.134402771345085
chr10	109672800	109673800	-2.0854747807787493
chr10	109672900	109673900	-2.4309232449604465
chr10	109673000	109674000	-2.51745630476506
chr10	109673100	109674100	-2.579765249379458
chr10	109673200	109674200	-2.296428422587204
chr10	109673300	109674300	-3.041468455702516
chr10	109673400	109674400	-2.8756065615015043
chr10	109673500	109674500	-2.6158785497640435
chr10	109673600	109674600	-2.635830633757584
chr10	109673700	109674700	-2.7606792549073957
chr10	109673800	109674800	-2.6070934079057406
chr10	109673900	109674900	-2.6893990062587245
chr10	109674000	109675000	-2.2330765315087127
chr10	109674100	109675100	-2.3123400030185954
chr10	109674200	109675200	-2.4930664256083435
chr10	109674300	109675300	-1.9675604157375512
chr10	109674400	109675400	-2.178007302235384
chr10	109674500	109675500	-2.2489338703630635
chr10	109674600	109675600	-1.6817168331834953
chr10	109674700	109675700	-1.2200857285979496
chr10	109674800	109675800	-1.0376614373250137
chr10	109674900	109675900	-0.6575364324297438
chr10	109675000	109676000	-0.5275259038267797
chr10	109675100	109676100	-0.3235231757610613
chr10	109675200	109676200	0.07816802542868735
chr10	109675300	109676300	0.11079778709958706
chr10	109675400	109676400	0.5132417027374545
chr10	109675500	109676500	0.22629912106891145
chr10	109675600	109676600	0.34361537410560994
chr10	109675700	109676700	-0.3170692613274757
chr10	109675800	109676800	-0.4862282026975893
chr10	109675900	109676900	-0.6622291122945506
chr10	109676000	109677000	-0.899894564547454
chr10	109676100	109677100	-0.3906592388570309
chr10	109676200	109677200	-0.6322208007526398
chr10	109676300	109677300	-1.0818496927859984
chr10	109676400	109677400	-1.4404048970744496
chr10	109676500	109677500	-1.0484082443145573
chr10	109676600	109677600	-1.3278478293520828
chr10	109676700	109677700	-0.7502798879123423
chr10	109676800	109677800	-1.5603240024212337
chr10	109676900	109677900	-0.6735007350227729
chr10	109677000	109678000	-1.2782645662442118
chr10	109677100	109678100	-2.017383112800724
chr10	109677200	109678200	-2.153443560621336
chr10	109677300	109678300	-1.8753775696374004
chr10	109677400	109678400	-1.918386435616944
chr10	109677500	109678500	-2.131384798190141
chr10	109677600	109678600	-2.745665475281127
chr10	109677700	109678700	-3.107943567099181
chr10	109677800	109678800	-2.420710568878034
chr10	109677900	109678900	-3.1737970973670184
chr10	109678000	109679000	-2.524728231407801
chr10	109678100	109679100	-2.90896185773583
chr10	109678200	109679200	-2.564219538854013
chr10	109678300	109679300	-2.5677686164956826
chr10	109678400	109679400	-2.0959741446984976
chr10	109678500	109679500	-2.961351616382583
chr10	109678600	109679600	-2.30415902512666
chr10	109678700	109679700	-1.5963534325676356
chr10	109678800	109679800	-1.8433049719880323
chr10	109678900	109679900	-1.5679897597907542
chr10	109679000	109680000	-1.8270505289217573
chr10	109679100	109680100	-0.9927332647637538
chr10	109679200	109680200	-1.7322759508816028
chr10	109679300	109680300	-1.5904369663558402
chr10	109679400	109680400	-2.123852668678818
chr10	109679500	109680500	-0.825770078226718
chr10	109679600	109680600	-0.6613683526855543
chr10	109679700	109680700	-1.0460025420082986
chr10	109679800	109680800	-0.6475990149739058
chr10	109679900	109680900	-0.8391780350566823
chr10	109680000	109681000	-0.8769589628537238
chr10	109680100	109681100	-1.970259459764742
chr10	109680200	109681200	-1.8356618062451668
chr10	109680300	109681300	-1.9146928306371755
chr10	109680400	109681400	-1.8784039786286717
chr10	109680500	109681500	-2.5185565492742783
chr10	109680600	109681600	-3.694243500573106
chr10	109680700	109681700	-3.8931177443787472
chr10	109681800	109682800	-8.030998989702201
chr10	109681900	109682900	-8.035504308185443
chr10	109682000	109683000	-7.281270729398
chr10	109682700	109683700	-5.719350366115623
chr10	109682800	109683800	-6.675901869828566
chr10	109682900	109683900	-7.4495171271671214
chr10	109683000	109684000	-7.583454973033251
chr10	109683100	109684100	-8.447382052495389
chr10	109683200	109684200	-9.050331238034467
chr10	109683300	109684300	-9.3952903452182
chr10	109683400	109684400	-9.014112194742989
chr10	109683500	109684500	-8.968520932980663
chr10	109683600	109684600	-8.50195326306559
chr10	109683700	109684700	-8.349193423200049
chr10	109683800	109684800	-7.450227190557933
chr10	109683900	109684900	-6.967967858720763
chr10	109684000	109685000	-6.570668932357721
chr10	109684100	109685100	-6.049316584565776
chr10	109684200	109685200	-6.088287574375888
chr10	109684300	109685300	-6.002962799738301
chr10	109684400	109685400	-5.9070644404031025
chr10	109684500	109685500	-5.595925313338853
chr10	109684600	109685600	-6.643765909149723
chr10	109684700	109685700	-6.039141766533649
chr10	109684800	109685800	-6.228865445072743
chr10	109684900	109685900	-6.221025217662131
chr10	109685000	109686000	-6.371435574885499
chr10	109685100	109686100	-6.8509408446533975
chr10	109685200	109686200	-5.642515966906274
chr10	109685300	109686300	-5.126504653100363
chr10	109685400	109686400	-4.984216939419742
chr10	109685500	109686500	-4.891694396694032
chr10	109685600	109686600	-3.4589951066914155
chr10	109685700	109686700	-2.9374955840231203
chr10	109687100	109688100	-0.6155667871659952
chr10	109687200	109688200	-1.8293820635143485
chr10	109687300	109688300	-2.1445452975911103
chr10	109687400	109688400	-2.132663743046648
chr10	109687500	109688500	-2.463779539965483
chr10	109688900	109689900	-0.10949731136619584
chr10	109689000	109690000	-0.3083051228504175
chr10	109689100	109690100	0.030938070426000424
chr10	109689200	109690200	-0.03227305351531947
chr10	109689300	109690300	-0.10303231647295227
chr10	109689400	109690400	-0.12416880630957285
chr10	109689500	109690500	-0.09225779372863477
chr10	109689600	109690600	-0.006946910115785285
chr10	109689700	109690700	-0.05194419996178433
chr10	109690800	109691800	-1.1889897370155431
chr10	109690900	109691900	-0.69982689221284
chr10	109691000	109692000	-0.48121439101547014
chr10	109691100	109692100	-1.0436603860470397
chr10	109691200	109692200	-1.1102609943363082
chr10	109691300	109692300	-1.2975536120429572
chr10	109691400	109692400	-1.5729350323971532
chr10	109691500	109692500	-1.3531287129189036
chr10	109691600	109692600	-1.0876346751059531
chr10	109691700	109692700	-0.26561845429861586
chr10	109691800	109692800	0.18837390918746227
chr10	109691900	109692900	-0.12694133489106335
chr10	109692000	109693000	-0.3188972513173131
chr10	109692100	109693100	0.04508221248631227
chr10	109692200	109693200	0.471428646196322
chr10	109692300	109693300	0.3978394784263423
chr10	109692400	109693400	0.6474489319305647
chr10	109692500	109693500	0.398811807453792
chr10	109692600	109693600	-0.08185656726046786
chr10	109692700	109693700	-0.2809521579739994
chr10	109692800	109693800	-0.6372984368180377
chr10	109692900	109693900	-0.5885723322515202
chr10	109693000	109694000	-0.4894370151526899
chr10	109693100	109694100	-0.16549751417202924
chr10	109693200	109694200	-0.7577707368290166
chr10	109694000	109695000	-2.043294390236511
chr10	109694100	109695100	-2.1525362002036794
chr10	109694200	109695200	-2.200705272049776
chr10	109694300	109695300	-1.88730156448542
chr10	109694400	109695400	-1.6208529201273512
chr10	109694500	109695500	-1.2386120368653326
chr10	109694600	109695600	-1.2662561813232165
chr10	109694700	109695700	-1.2538917751673422
chr10	109694800	109695800	-0.44504618636938015
chr10	109694900	109695900	-0.10866170838487953
chr10	109695000	109696000	0.2963362016066128
chr10	109695100	109696100	0.3481926419671134
chr10	109695200	109696200	0.5109950441209005
chr10	109695300	109696300	0.039205350620723216
chr10	109695400	109696400	0.12017244922135445
chr10	109695500	109696500	0.2972395691611744
chr10	109695600	109696600	-0.3181706310979783
chr10	109695700	109696700	0.0979942665180347
chr10	109695800	109696800	0.2811378989548213
chr10	109695900	109696900	-0.0672553024173959
chr10	109696000	109697000	0.052786817593364434
chr10	109696100	109697100	0.21000903021205453
chr10	109696200	109697200	0.17422323348564425
chr10	109696300	109697300	0.7462727617201841
chr10	109696400	109697400	0.6323915214191297
chr10	109696500	109697500	0.19756920781395584
chr10	109696600	109697600	1.3170013940272436
chr10	109698500	109699500	-1.25110335161106
chr10	109698600	109699600	-0.4255970162525152
chr10	109698700	109699700	-1.0737632047281915
chr10	109698800	109699800	-1.5883979233080303
chr10	109698900	109699900	-1.6387632544068151
chr10	109699000	109700000	-1.232041192731891
chr10	109699100	109700100	-1.2994540586233212
chr10	109699200	109700200	-1.1258058619903286
chr10	109699300	109700300	-1.645449780788505
chr10	109699400	109700400	-1.6439841953499146
chr10	109699500	109700500	-1.5844273088658252
chr10	109699600	109700600	-1.8642186694837937
chr10	109699700	109700700	-1.7259123310752045
chr10	109699800	109700800	-1.5291786890759225
chr10	109699900	109700900	-2.0276767210879756
chr10	109700000	109701000	-2.5910535372573675
chr10	109700100	109701100	-2.364510454024128
chr10	109700200	109701200	-2.6444685345373187
chr10	109701300	109702300	-0.04262395511235576
chr10	109701400	109702400	0.014284673724772318
chr10	109701500	109702500	-0.3504860375184071
chr10	109701600	109702600	-0.4296727021613919
chr10	109701700	109702700	-0.8568284190895554
chr10	109701800	109702800	-0.8119069705455424
chr10	109701900	109702900	-0.06449383027227107
chr10	109702000	109703000	-0.3783210713063079
chr10	109702100	109703100	-0.32233555057603536
chr10	109702200	109703200	-0.6823919748255937
chr10	109702300	109703300	-1.1597110759627351
chr10	109702400	109703400	-1.0084406945542568
chr10	109702500	109703500	-0.2923940118841808
chr10	109702600	109703600	-0.2169485826165769
chr10	109702700	109703700	-0.08934539952577561
chr10	109702800	109703800	-0.4026411383092008
chr10	109702900	109703900	-0.5837048121506743
chr10	109703000	109704000	-0.6351006151795379
chr10	109703100	109704100	-0.5081675203397148
chr10	109703200	109704200	-0.1681235240140056
chr10	109703300	109704300	0.17904816538428645
chr10	109703400	109704400	0.2854293719353441
chr10	109703500	109704500	-0.10448524999814514
chr10	109703600	109704600	-0.18288205523595694
chr10	109703700	109704700	-0.8081340529817759
chr10	109703800	109704800	-0.9325198880328348
chr10	109703900	109704900	-1.4787965358297102
chr10	109704000	109705000	-0.441167342718896
chr10	109704100	109705100	-0.22450511559055725
chr10	109704200	109705200	-0.05780863849817874
chr10	109704300	109705300	-0.07205987168360242
chr10	109704400	109705400	-0.3860484982116408
chr10	109704500	109705500	-0.5130838067241983
chr10	109704600	109705600	-0.4620499108631021
chr10	109704700	109705700	0.1444246522358503
chr10	109704800	109705800	0.2406077179590305
chr10	109704900	109705900	0.7953444984370279
chr10	109705000	109706000	0.18144065794042702
chr10	109705100	109706100	-0.1825348312384179
chr10	109705200	109706200	-0.3909254900673176
chr10	109705300	109706300	-0.4187390245119019
chr10	109705400	109706400	-0.11246482623405234
chr10	109705500	109706500	0.3661059280495777
chr10	109705600	109706600	0.3347765639735174
chr10	109705700	109706700	0.08740473053677965
chr10	109707200	109708200	-0.7926577324098381
chr10	109707300	109708300	-0.2302377789404101
chr10	109707400	109708400	-1.0008011943671529
chr10	109707500	109708500	-1.1336984183880403
chr10	109707600	109708600	-0.9301554798773388
chr10	109707700	109708700	-0.8705854496419116
chr10	109707800	109708800	-0.8801789547693252
chr10	109707900	109708900	-1.5431485836270649
chr10	109708000	109709000	-1.1675609403536653
chr10	109709400	109710400	1.0942940680814566
chr10	109709500	109710500	0.7123970172650015
chr10	109709600	109710600	0.4360185840956798
chr10	109709700	109710700	0.5363885771558958
chr10	109709800	109710800	0.4931659406658381
chr10	109709900	109710900	0.7557369776746103
chr10	109711000	109712000	1.3953984072853023
chr10	109712100	109713100	0.2468375403229056
chr10	109712200	109713200	0.2748039833519792
chr10	109712300	109713300	0.4958615419417434
chr10	109712400	109713400	0.6924107262609153
chr10	109712500	109713500	0.8422070523366885
chr10	109712600	109713600	0.482831448947273
chr10	109712700	109713700	0.2711846062997098
chr10	109712800	109713800	0.4976260843906846
chr10	109712900	109713900	1.1878813712140217
chr10	109713000	109714000	2.3833439808443813
chr10	109713100	109714100	2.509555163619439
chr10	109713200	109714200	1.6665400164816415
chr10	109713300	109714300	1.4530230728391054
chr10	109713400	109714400	1.6668734608859064
chr10	109713500	109714500	0.9212845591168918
chr10	109713600	109714600	1.1516034079320436
chr10	109713700	109714700	0.942738366468001
chr10	109713800	109714800	0.5525810299038598
chr10	109713900	109714900	0.08402554605448279
chr10	109714000	109715000	-0.4055735901839763
chr10	109714100	109715100	-0.5393357728621676
chr10	109714200	109715200	0.2158576636344832
chr10	109714300	109715300	-0.060220191698003724
chr10	109714400	109715400	-0.3075873362739581
chr10	109714500	109715500	0.0653297659730377
chr10	109714600	109715600	0.07813200045474772
chr10	109714700	109715700	0.24929078023313034
chr10	109714800	109715800	0.7193170149347808
chr10	109714900	109715900	0.9343214282400693
chr10	109715000	109716000	0.34706781624170213
chr10	109715100	109716100	0.34789331642884325
chr10	109715200	109716200	-0.03441413003365315
chr10	109715300	109716300	0.4449156642192461
chr10	109715400	109716400	0.5232078792665372
chr10	109715500	109716500	0.6161885229495174
chr10	109715600	109716600	0.3549828250968808
chr10	109715700	109716700	0.2815090802681404
chr10	109715800	109716800	-0.05604657796308593
chr10	109715900	109716900	-0.2580473003889813
chr10	109716000	109717000	0.5551228701163724
chr10	109716100	109717100	0.11610638412237945
chr10	109716200	109717200	0.11918956267533486
chr10	109716300	109717300	-0.16627420502816034
chr10	109716400	109717400	-1.1184483694884069
chr10	109716500	109717500	-0.7021697528113096
chr10	109716600	109717600	-0.3537145679532134
chr10	109716700	109717700	-0.09449140090904244
chr10	109716800	109717800	-0.09313270929830167
chr10	109716900	109717900	-0.2046999373465815
chr10	109717000	109718000	-0.3566402270589192
chr10	109717100	109718100	-0.1279609531776297
chr10	109717200	109718200	0.36276336292127226
chr10	109717300	109718300	0.20450406352187545
chr10	109717400	109718400	0.7771301405301468
chr10	109717500	109718500	0.4798479239412877
chr10	109717600	109718600	0.3512597468634433
chr10	109717700	109718700	-0.6379531207827775
chr10	109717800	109718800	-0.7789174282901965
chr10	109717900	109718900	-1.4458883111601448
chr10	109718000	109719000	-1.2795327959566551
chr10	109718100	109719100	-0.856629975305001
chr10	109718200	109719200	-2.0775628352947733
chr10	109718300	109719300	-1.7775081378653603
chr10	109718400	109719400	-2.0310362128917974
chr10	109718500	109719500	-2.098108537363604
chr10	109718600	109719600	-1.7826768928096548
chr10	109718700	109719700	-1.402621778937805
chr10	109718800	109719800	-0.928183845732116
chr10	109718900	109719900	0.22015045885543705
chr10	109719000	109720000	0.8841158722076184
chr10	109719100	109720100	0.6246564162126208
chr10	109719200	109720200	1.7940457516741106
chr10	109719300	109720300	2.0353256918392995
chr10	109719400	109720400	2.129783429605724
chr10	109719500	109720500	2.4811902463413738
chr10	109719600	109720600	2.313392261322336
chr10	109719700	109720700	2.6800227479105945
chr10	109719800	109720800	2.2517008086545234
chr10	109719900	109720900	1.5510866347342642
chr10	109720000	109721000	1.030844719524932
chr10	109720100	109721100	1.0577653106528315
chr10	109720200	109721200	0.9624551145528968
chr10	109720300	109721300	0.3267119048916399
chr10	109720400	109721400	0.7131872535084576
chr10	109720500	109721500	0.8015802273148752
chr10	109720600	109721600	0.34565740671509576
chr10	109720700	109721700	0.15606137835976372
chr10	109720800	109721800	0.27423147832087713
chr10	109720900	109721900	0.7314490723212177
chr10	109721000	109722000	0.5822732704582886
chr10	109721100	109722100	0.059209393393548485
chr10	109721200	109722200	-0.22391501166790004
chr10	109721300	109722300	0.048608967564646034
chr10	109721400	109722400	0.013744078144208579
chr10	109721500	109722500	-0.0005242168311896443
chr10	109721600	109722600	0.5001676572439917
chr10	109721700	109722700	0.10429682389244024
chr10	109721800	109722800	0.18706525769334206
chr10	109721900	109722900	0.2897170425502976
chr10	109722000	109723000	0.25962409856963115
chr10	109723100	109724100	-1.4441394029805896
chr10	109723200	109724200	-1.4653399913964302
chr10	109723300	109724300	-1.3403497056075049
chr10	109723400	109724400	-1.188597016304732
chr10	109723500	109724500	-1.0312908121834319
chr10	109723600	109724600	-1.1265134926233369
chr10	109723700	109724700	-1.0885498903566595
chr10	109723800	109724800	-1.15658196750082
chr10	109725100	109726100	-0.8311032604684476
chr10	109725200	109726200	-0.8034328133823723
chr10	109725300	109726300	-1.046991755165354
chr10	109725400	109726400	0.2795093898783897
chr10	109725500	109726500	0.4246683521455197
chr10	109725600	109726600	0.3669263635376048
chr10	109727500	109728500	-2.123327398307509
chr10	109727600	109728600	-2.6041375704295096
chr10	109727700	109728700	-2.687491810502358
chr10	109727800	109728800	-2.4258172049768465
chr10	109727900	109728900	-1.7185824324877392
chr10	109728000	109729000	-1.8561000855812484
chr10	109728100	109729100	-1.7298404973074304
chr10	109728200	109729200	-1.8363634727846976
chr10	109728300	109729300	-1.2897734081834389
chr10	109728400	109729400	-0.8999079378957678
chr10	109728500	109729500	-0.09245559649203476
chr10	109728600	109729600	0.4797895419709339
chr10	109728700	109729700	0.4187596026947271
chr10	109728800	109729800	0.096838953992421
chr10	109728900	109729900	-0.5014247285324132
chr10	109729000	109730000	-0.4441581535274722
chr10	109729100	109730100	0.3616416360266469
chr10	109729200	109730200	-0.029903548566807575
chr10	109729300	109730300	-0.1260631519082478
chr10	109730400	109731400	-2.3468387400833244
chr10	109730500	109731500	-1.8350124766685607
chr10	109730600	109731600	-1.3552597313601968
chr10	109730700	109731700	-1.876834050234732
chr10	109730800	109731800	-1.6357974753509537
chr10	109730900	109731900	-1.5363924706861891
chr10	109731000	109732000	-2.0749998978946804
chr10	109731100	109732100	-2.153501762432604
chr10	109731200	109732200	-1.7236627414672565
chr10	109731300	109732300	-1.9445948509990645
chr10	109731400	109732400	-0.9797997650622758
chr10	109731500	109732500	-1.7302196620947974
chr10	109731600	109732600	-2.2016203301538337
chr10	109731700	109732700	-1.5169898595359932
chr10	109731800	109732800	-1.2700184782908794
chr10	109731900	109732900	-1.6480578242968622
chr10	109732000	109733000	-1.2226419247202365
chr10	109732100	109733100	-0.8649828149885436
chr10	109732200	109733200	-0.43595674412435576
chr10	109732300	109733300	-0.9579125910094012
chr10	109732400	109733400	-0.9452494238136954
chr10	109732500	109733500	-0.3670559128308665
chr10	109732600	109733600	-0.20743738248349164
chr10	109732700	109733700	-0.3304680471987796
chr10	109732800	109733800	-0.19177735914514046
chr10	109732900	109733900	0.8031897979734276
chr10	109733000	109734000	0.517625326451058
chr10	109733100	109734100	0.2544248154911746
chr10	109733200	109734200	-0.21104258850849064
chr10	109733300	109734300	0.5741627593563139
chr10	109733400	109734400	0.05260780732429948
chr10	109733500	109734500	-0.154324163991318
chr10	109733600	109734600	-0.008268817759049214
chr10	109733700	109734700	0.11089586498069733
chr10	109733800	109734800	-0.5445916411946045
chr10	109733900	109734900	-1.7109214633787275
chr10	109734000	109735000	-1.295591518377494
chr10	109734100	109735100	-1.4245895491204084
chr10	109734200	109735200	-1.600096260410206
chr10	109734300	109735300	-1.6781994732089125
chr10	109734400	109735400	-1.04110237873428
chr10	109734500	109735500	-1.1205807272079018
chr10	109734600	109735600	-1.9898948021214533
chr10	109734700	109735700	-1.9469421803809632
chr10	109734800	109735800	-1.8891444831406141
chr10	109734900	109735900	-1.1455405115913784
chr10	109735000	109736000	-1.306217043674024
chr10	109735100	109736100	-2.333043748098896
chr10	109735200	109736200	-2.2029685665267777
chr10	109735300	109736300	-2.1049678133238516
chr10	109735400	109736400	-2.508648868385373
chr10	109735500	109736500	-2.152673666762798
chr10	109735600	109736600	-1.8336244319479087
chr10	109735700	109736700	-2.001373608346046
chr10	109735800	109736800	-2.077770423318806
chr10	109735900	109736900	-2.026131630823608
chr10	109736000	109737000	-1.7956247773155987
chr10	109736100	109737100	-1.0991372359160672
chr10	109736200	109737200	-0.9774952272639744
chr10	109736300	109737300	-0.7055218863606003
chr10	109736400	109737400	-0.40234879016064695
chr10	109736500	109737500	-0.8049493781888543
chr10	109736700	109737700	-0.447555589347762
chr10	109736800	109737800	-0.4251253181743136
chr10	109736900	109737900	-0.31565640713957216
chr10	109737000	109738000	-0.544406217275808
chr10	109737100	109738100	0.11551336342138024
chr10	109737200	109738200	0.09889377572026016
chr10	109737300	109738300	0.31667549279555385
chr10	109737400	109738400	0.3080131786049381
chr10	109737500	109738500	0.18137329763638746
chr10	109737600	109738600	0.2493776688198111
chr10	109737700	109738700	0.19737442391703136
chr10	109737800	109738800	-0.2200740499212708
chr10	109737900	109738900	-0.5232917283890606
chr10	109738000	109739000	-0.38089689666725324
chr10	109738100	109739100	0.15719257371185408
chr10	109738200	109739200	0.03300405647440287
chr10	109738300	109739300	0.4550670781193182
chr10	109738400	109739400	0.5936817047928629
chr10	109738500	109739500	0.8664452706509509
chr10	109738600	109739600	0.9935610492567626
chr10	109738700	109739700	1.0165017685299849
chr10	109739600	109740600	-1.1509740705630993
chr10	109739700	109740700	-1.4600612989603556
chr10	109739800	109740800	-1.6924042609150065
chr10	109739900	109740900	-1.2633364468008286
chr10	109740000	109741000	-1.589539641844251
chr10	109740100	109741100	-1.970554958581432
chr10	109740200	109741200	-2.062875087027558
chr10	109740300	109741300	-2.4164837813244446
chr10	109740400	109741400	-2.8803577410424013
chr10	109740500	109741500	-1.7961448797923478
chr10	109740600	109741600	-1.7923623280023033
chr10	109740700	109741700	-1.5459027553593352
chr10	109742500	109743500	-0.6304081860876442
chr10	109742600	109743600	-0.7399033506237281
chr10	109742700	109743700	-0.4879981196364671
chr10	109742800	109743800	-0.7211005059035137
chr10	109742900	109743900	-0.3393361295696169
chr10	109743000	109744000	0.016237881535629356
chr10	109743100	109744100	0.08266940866312956
chr10	109743200	109744200	-0.1696131349094919
chr10	109743300	109744300	-0.033934191538056095
chr10	109743400	109744400	0.6163561143870998
chr10	109743500	109744500	0.9237594191203884
chr10	109743600	109744600	0.6955760141783699
chr10	109743700	109744700	0.6988949817301564
chr10	109743800	109744800	1.1588036110176183
chr10	109743900	109744900	1.4188627486723275
chr10	109744000	109745000	1.4858604415823702
chr10	109744100	109745100	1.2226992840150934
chr10	109744200	109745200	1.2108269765147608
chr10	109744300	109745300	0.7316706514748545
chr10	109744400	109745400	0.4346274247470746
chr10	109744500	109745500	0.14397695458301546
chr10	109744600	109745600	0.35639507568891665
chr10	109744700	109745700	0.20182490012869925
chr10	109744800	109745800	-0.31444233052321524
chr10	109744900	109745900	-0.8485973109170477
chr10	109745000	109746000	-0.8540674957039647
chr10	109745100	109746100	-0.4593130104140296
chr10	109745200	109746200	-0.7210457156813662
chr10	109745300	109746300	-0.4985348251817594
chr10	109745400	109746400	-1.1514113559864638
chr10	109745500	109746500	-0.6980871515833401
chr10	109745600	109746600	-0.43898273145994615
chr10	109745700	109746700	-0.8358832921601539
chr10	109745800	109746800	-0.6245784193430839
chr10	109745900	109746900	-0.4105395932980026
chr10	109746000	109747000	0.05037415816469686
chr10	109746100	109747100	0.2643839402885889
chr10	109746200	109747200	-0.058403776405493824
chr10	109746300	109747300	-0.1858806484638444
chr10	109746400	109747400	0.6524395860712706
chr10	109746500	109747500	0.5423145692819932
chr10	109746600	109747600	-0.09707747199836772
chr10	109746700	109747700	0.4890560891889534
chr10	109746800	109747800	0.5233258809718898
chr10	109746900	109747900	0.4739353367621719
chr10	109747000	109748000	0.2540748491029294
chr10	109747100	109748100	-0.5466604336672447
chr10	109747200	109748200	-0.10441651480060532
chr10	109747300	109748300	0.3892386788277433
chr10	109747400	109748400	-0.40761257317154426
chr10	109747500	109748500	-0.9931132678991804
chr10	109747600	109748600	-0.7073835362668319
chr10	109747700	109748700	-0.7636851345872058
chr10	109747800	109748800	-1.0268164113104383
chr10	109747900	109748900	-1.0586286038754622
chr10	109749200	109750200	-2.2965397067177937
chr10	109749300	109750300	-1.944652454577852
chr10	109749400	109750400	-2.3051478907267016
chr10	109749500	109750500	-2.248207716829316
chr10	109749600	109750600	-2.194468372377488
chr10	109749700	109750700	-2.338673289086642
chr10	109749800	109750800	-2.3304122926555224
chr10	109749900	109750900	-2.795439591610892
chr10	109750000	109751000	-2.6524498277829434
chr10	109750100	109751100	-2.821469608406203
chr10	109750200	109751200	-2.8932767092339184
chr10	109750300	109751300	-3.4398525975921697
chr10	109750400	109751400	-3.6565712223172233
chr10	109750500	109751500	-4.018644597197357
chr10	109750600	109751600	-3.837270348287378
chr10	109750700	109751700	-3.3824672014040917
chr10	109750800	109751800	-3.270835465113167
chr10	109750900	109751900	-2.96277058418891
chr10	109751000	109752000	-2.3950734973503307
chr10	109751100	109752100	-1.9534358652638601
chr10	109751200	109752200	-1.3188013717934783
chr10	109751300	109752300	-0.7891730951115183
chr10	109751400	109752400	-0.3482232564027933
chr10	109751500	109752500	-0.2505972211694762
chr10	109751600	109752600	-0.1230346972409255
chr10	109751700	109752700	-0.47417663844292895
chr10	109751800	109752800	-0.55169249867951
chr10	109751900	109752900	-1.0003461315314297
chr10	109752000	109753000	-1.1351451029174875
chr10	109752100	109753100	-1.0704819301063522
chr10	109752200	109753200	-1.4020384699074548
chr10	109752300	109753300	-1.63507375293258
chr10	109752400	109753400	-2.117142152373612
chr10	109752500	109753500	-1.5087387778470016
chr10	109752600	109753600	-1.2837179651195656
chr10	109752700	109753700	-1.3631213434576341
chr10	109752800	109753800	-0.951321201566441
chr10	109752900	109753900	0.015719062002349928
chr10	109753000	109754000	-0.056263666801831286
chr10	109753100	109754100	-0.28153226088906297
chr10	109753200	109754200	-0.4195754588345441
chr10	109753300	109754300	-0.44229526788739904
chr10	109753400	109754400	-0.4122958166869432
chr10	109753500	109754500	-0.8024674486407442
chr10	109753600	109754600	-0.9730272747769384
chr10	109753700	109754700	-0.1296500189964591
chr10	109753800	109754800	0.1677119744394001
chr10	109753900	109754900	-0.05409814865296282
chr10	109754000	109755000	0.20649285696703046
chr10	109754100	109755100	0.8669687769374786
chr10	109754200	109755200	1.3556044639505451
chr10	109754300	109755300	1.2375231061407113
chr10	109754400	109755400	1.6289024802402887
chr10	109754500	109755500	2.1193189610942893
chr10	109754600	109755600	1.3687860321495158
chr10	109754700	109755700	0.6862319269334225
chr10	109754800	109755800	-0.30432799583657905
chr10	109754900	109755900	0.20488735470680453
chr10	109755000	109756000	0.4644418576639582
chr10	109755100	109756100	0.2426000074196104
chr10	109755200	109756200	-0.14892060831940468
chr10	109755300	109756300	-0.25735294076146903
chr10	109755400	109756400	-0.8106028520012181
chr10	109755500	109756500	-0.6397279474725762
chr10	109755600	109756600	-0.2407311873956109
chr10	109755700	109756700	0.42213114446609995
chr10	109755800	109756800	0.9341282472395086
chr10	109755900	109756900	0.3966606219859981
chr10	109756000	109757000	0.1402533049106255
chr10	109756100	109757100	0.31517507527749866
chr10	109756200	109757200	0.6274513946592531
chr10	109756300	109757300	1.2607938549633426
chr10	109756400	109757400	1.0552752078167724
chr10	109756500	109757500	0.7417891920338315
chr10	109756600	109757600	0.9905616851849242
chr10	109756700	109757700	-0.3479483874627564
chr10	109756800	109757800	-0.7891068244088676
chr10	109756900	109757900	-0.7868144536594448
chr10	109757000	109758000	-0.3769349225907505
chr10	109757100	109758100	-1.1014875277307394
chr10	109757200	109758200	-0.6990159465526539
chr10	109757300	109758300	-1.473771677416806
chr10	109757400	109758400	-1.0737378042538284
chr10	109757500	109758500	-1.3930966875427968
chr10	109757600	109758600	-1.1528508556642505
chr10	109757700	109758700	-1.021898272338777
chr10	109757800	109758800	-0.8974332991056329
chr10	109757900	109758900	-0.8494560519846869
chr10	109758000	109759000	-1.4710581533731613
chr10	109758100	109759100	-0.514650274071553
chr10	109758200	109759200	-1.1089615083186264
chr10	109758300	109759300	-0.5275077087526705
chr10	109758400	109759400	-0.2553145314445306
chr10	109758500	109759500	-0.001531497527216783
chr10	109758600	109759600	-0.3183851733188689
chr10	109759100	109760100	0.5797380870319371
chr10	109759700	109760700	1.3097972940575675
chr10	109759800	109760800	1.7240125193613092
chr10	109759900	109760900	1.4444706893475094
chr10	109760000	109761000	1.273322392370267
chr10	109760100	109761100	0.31320876580536144
chr10	109760200	109761200	-0.28759958578268324
chr10	109760300	109761300	0.37747851391549
chr10	109760400	109761400	0.07508783391684833
chr10	109760500	109761500	-0.5970863566196634
chr10	109760600	109761600	-1.6779846802445966
chr10	109760700	109761700	-1.6330803336058168
chr10	109760800	109761800	-2.516776176496544
chr10	109760900	109761900	-2.236870089032929
chr10	109761000	109762000	-2.1482924959290153
chr10	109761100	109762100	-1.6337672765225364
chr10	109761200	109762200	-1.6979065052845284
chr10	109761300	109762300	-1.622577530383408
chr10	109761400	109762400	-1.2517122741826152
chr10	109761500	109762500	-0.4931032582297346
chr10	109761600	109762600	0.16696158600310318
chr10	109761700	109762700	0.17769167974121658
chr10	109761800	109762800	0.7875823130305669
chr10	109761900	109762900	0.6850496273741832
chr10	109762000	109763000	0.6728065839904207
chr10	109762100	109763100	0.9866834681803456
chr10	109762200	109763200	1.2379225420341071
chr10	109762300	109763300	0.5830736282065486
chr10	109763400	109764400	-1.1262679432635694
chr10	109763500	109764500	-0.5862323988464506
chr10	109763600	109764600	-1.038686790440506
chr10	109763700	109764700	-1.5952900308234732
chr10	109763800	109764800	-1.0365282263238929
chr10	109763900	109764900	-1.313249800642542
chr10	109764000	109765000	-1.4804881466983173
chr10	109764100	109765100	-1.9732830906607104
chr10	109764200	109765200	-1.330240868939967
chr10	109764300	109765300	-1.7133019157680347
chr10	109764400	109765400	-1.8944358931469727
chr10	109764500	109765500	-2.4505289595601507
chr10	109764600	109765600	-2.123358103111527
chr10	109764700	109765700	-2.267475394411893
chr10	109764800	109765800	-3.360020254643015
chr10	109764900	109765900	-3.5787315635910386
chr10	109765000	109766000	-3.8155021960033664
chr10	109765100	109766100	-3.231464767921688
chr10	109765200	109766200	-3.8553676417724216
chr10	109765300	109766300	-3.4416821778667965
chr10	109765400	109766400	-3.15039048967117
chr10	109765500	109766500	-2.937339288697666
chr10	109765600	109766600	-3.038422150551459
chr10	109766900	109767900	-0.9266909107244222
chr10	109767000	109768000	-1.043416760680112
chr10	109767100	109768100	-0.4370571394298574
chr10	109767200	109768200	-0.4643818545592498
chr10	109767300	109768300	-0.2319146389244615
chr10	109767400	109768400	-0.13328790907378393
chr10	109767500	109768500	0.7131527672362454
chr10	109767600	109768600	0.8528874152817856
chr10	109767700	109768700	0.8168822756828622
chr10	109767800	109768800	1.5003647846048682
chr10	109767900	109768900	1.2127073318044723
chr10	109768000	109769000	0.8586419832995329
chr10	109768100	109769100	0.3139452570243136
chr10	109768200	109769200	0.8226084077807632
chr10	109768300	109769300	1.0582496321743649
chr10	109768400	109769400	0.6915736212294418
chr10	109768500	109769500	-0.20396713462070912
chr10	109768600	109769600	-0.5579169817002854
chr10	109768700	109769700	-0.4938638252751278
chr10	109768800	109769800	-0.7905922760507167
chr10	109768900	109769900	-0.3906198630385498
chr10	109769000	109770000	-0.014948972302897429
chr10	109769100	109770100	-0.08900297873231422
chr10	109769200	109770200	-0.9331367127294709
chr10	109769300	109770300	-1.8056852248692468
chr10	109769400	109770400	-1.6294201216887847
chr10	109769500	109770500	-0.9477864659434276
chr10	109769600	109770600	-1.1099357114220063
chr10	109769700	109770700	-0.8496180576309912
chr10	109769800	109770800	-1.4135575235264908
chr10	109769900	109770900	-1.5471415838656586
chr10	109770000	109771000	-1.5335163049164984
chr10	109770100	109771100	-1.337843808802533
chr10	109770200	109771200	-0.6964044041092393
chr10	109770300	109771300	-0.07547588494092293
chr10	109770400	109771400	0.13825824569030612
chr10	109770500	109771500	-0.30118567827713194
chr10	109770600	109771600	0.1152279755725892
chr10	109770700	109771700	-0.07180048289348122
chr10	109770800	109771800	0.6007202082683211
chr10	109770900	109771900	0.3652441382139116
chr10	109771000	109772000	0.7400691830043571
chr10	109771100	109772100	1.4178965050886891
chr10	109771200	109772200	1.2211449460923898
chr10	109771300	109772300	1.248829903902406
chr10	109771400	109772400	1.3115779266711247
chr10	109771500	109772500	1.4400351342268212
chr10	109771600	109772600	0.9132957336635624
chr10	109771700	109772700	0.4746036896222842
chr10	109771800	109772800	-0.05271958387310089
chr10	109771900	109772900	0.2532985221753061
chr10	109772000	109773000	-0.20381918072952696
chr10	109772100	109773100	-1.0579096296515806
chr10	109772200	109773200	-1.1705906938852788
chr10	109772300	109773300	-1.1914035924215731
chr10	109772400	109773400	-1.374459549197872
chr10	109772500	109773500	-1.6377240976831116
chr10	109772600	109773600	-1.6075394357182848
chr10	109772700	109773700	-1.2486861948287575
chr10	109772800	109773800	-0.7297716945849275
chr10	109772900	109773900	-1.4640411096419346
chr10	109773000	109774000	-1.4424817797649911
chr10	109773100	109774100	-1.460093787382555
chr10	109773200	109774200	-1.0796886772279015
chr10	109773300	109774300	-1.0619682405995554
chr10	109773400	109774400	-1.0002906482767109
chr10	109773500	109774500	-0.8657614323575604
chr10	109773600	109774600	-1.0942300210607834
chr10	109773700	109774700	-1.3029756848253826
chr10	109773800	109774800	-1.5936054915158042
chr10	109773900	109774900	-0.90818407961273
chr10	109774000	109775000	-0.6974434292259998
chr10	109774100	109775100	-0.5637602961777298
chr10	109774200	109775200	-0.34490205236067595
chr10	109774300	109775300	-0.13178915915153627
chr10	109774400	109775400	-0.09633912687039607
chr10	109774500	109775500	-0.059822068870644035
chr10	109774600	109775600	0.7907727926234022
chr10	109774700	109775700	1.111466228461925
chr10	109774800	109775800	1.2449578662261878
chr10	109774900	109775900	1.1516969620402315
chr10	109775000	109776000	0.7361101210559833
chr10	109775100	109776100	0.9122518207882341
chr10	109775200	109776200	0.6366433565534496
chr10	109775300	109776300	0.5068985072343734
chr10	109775400	109776400	0.8986433889447663
chr10	109775500	109776500	0.8661296186997264
chr10	109775600	109776600	0.707725010034309
chr10	109775700	109776700	0.3226843635346907
chr10	109775800	109776800	0.4921197713135688
chr10	109775900	109776900	-0.2691776840579437
chr10	109776000	109777000	0.0889386630879173
chr10	109776100	109777100	-0.708663144980459
chr10	109776200	109777200	-0.444152004083028
chr10	109776300	109777300	-0.6073918130124419
chr10	109776400	109777400	-0.8959582847868166
chr10	109776500	109777500	-0.9657119956891506
chr10	109776600	109777600	-1.1960983064214399
chr10	109776700	109777700	-2.0521937588346515
chr10	109776800	109777800	-2.419907336367169
chr10	109776900	109777900	-2.3109660532693166
chr10	109778000	109779000	-2.232330048337262
chr10	109778100	109779100	-1.9128761742574518
chr10	109778200	109779200	-1.7933728726213354
chr10	109778300	109779300	-1.1023145544128927
chr10	109778400	109779400	-0.5740405698783315
chr10	109778500	109779500	-0.9572902631982804
chr10	109778600	109779600	-0.3017877164770451
chr10	109778700	109779700	-0.2017054001168444
chr10	109778800	109779800	-0.24204466610660005
chr10	109778900	109779900	-0.5135930995523743
chr10	109779000	109780000	-0.15833746242145688
chr10	109779100	109780100	0.1778373073879603
chr10	109779200	109780200	0.3859132403193377
chr10	109779300	109780300	-0.1914595889371848
chr10	109779400	109780400	-0.607979425535802
chr10	109779500	109780500	0.3481848113918932
chr10	109779600	109780600	0.17863166711270748
chr10	109779700	109780700	0.7103168742656328
chr10	109779800	109780800	1.044803080608553
chr10	109779900	109780900	1.294741343646218
chr10	109780000	109781000	1.2295835996347821
chr10	109780100	109781100	0.8214101948495128
chr10	109780200	109781200	0.8435061306443258
chr10	109780300	109781300	0.6776795110696985
chr10	109780400	109781400	0.6411390992091592
chr10	109780500	109781500	0.2472808072722903
chr10	109780600	109781600	-0.02339873328708337
chr10	109780700	109781700	0.28317463040073193
chr10	109780800	109781800	-0.6013082110728457
chr10	109780900	109781900	-0.7288454807666346
chr10	109781000	109782000	-0.5975667916067428
chr10	109781100	109782100	0.04219575859086317
chr10	109781200	109782200	-0.8883701445265074
chr10	109781300	109782300	-0.5097438025696606
chr10	109781400	109782400	-1.2795984324373968
chr10	109781500	109782500	-1.1398886883027772
chr10	109781600	109782600	-1.2039474831587669
chr10	109781700	109782700	-1.4997859014819517
chr10	109781800	109782800	-0.7659258737993735
chr10	109781900	109782900	-0.8303743751752887
chr10	109782000	109783000	-0.2928588456107804
chr10	109782100	109783100	-0.686739120204097
chr10	109782200	109783200	0.0190579705540852
chr10	109782300	109783300	0.3560308776531009
chr10	109782400	109783400	1.4680266185121242
chr10	109782500	109783500	1.8215942322117649
chr10	109782600	109783600	1.9478684891660016
chr10	109782700	109783700	1.6607008966295191
chr10	109782800	109783800	1.2900468773580824
chr10	109782900	109783900	1.2941909195887304
chr10	109783000	109784000	0.9235386336607567
chr10	109783100	109784100	0.5941143906491911
chr10	109783200	109784200	1.1880859233901562
chr10	109783300	109784300	0.5032519017425875
chr10	109783400	109784400	0.4214378848787687
chr10	109783500	109784500	-0.002621083382211393
chr10	109783600	109784600	0.3562659243905384
chr10	109783700	109784700	0.621323036268189
chr10	109783800	109784800	1.0307266898288543
chr10	109783900	109784900	1.0273344508002484
chr10	109784000	109785000	0.8230601196940444
chr10	109784100	109785100	1.10428370798481
chr10	109784200	109785200	0.07843561011072378
chr10	109784300	109785300	0.3023362713627554
chr10	109784400	109785400	-0.015822206062084704
chr10	109784500	109785500	-0.04460896164625222
chr10	109784600	109785600	-0.7148537219642676
chr10	109784700	109785700	-0.7027448802749177
chr10	109784800	109785800	-0.9338015504851036
chr10	109784900	109785900	-0.7349339201813235
chr10	109785000	109786000	-0.8041613233885222
chr10	109785100	109786100	-0.8353218463297135
chr10	109785200	109786200	-0.8205120077948536
chr10	109785300	109786300	-1.3399467305286004
chr10	109785400	109786400	-1.2941218920584758
chr10	109785500	109786500	-1.2739707581467523
chr10	109785600	109786600	-1.07239468969685
chr10	109785700	109786700	-0.7181601947510166
chr10	109785800	109786800	-0.7262382219494605
chr10	109785900	109786900	-0.6333136360795025
chr10	109786000	109787000	-0.8296473711989238
chr10	109786100	109787100	-1.0418660174099386
chr10	109786200	109787200	-0.09336992137029466
chr10	109786300	109787300	0.43629456669987504
chr10	109786400	109787400	0.35344715541190536
chr10	109786500	109787500	-0.1315932454948967
chr10	109786600	109787600	0.0911168782349979
chr10	109786700	109787700	-1.0239591185444872
chr10	109786800	109787800	-1.311634226511674
chr10	109786900	109787900	-1.5832882439274611
chr10	109787000	109788000	-1.4786369968555113
chr10	109787100	109788100	-1.152241035330352
chr10	109787200	109788200	-1.4700582691706805
chr10	109787300	109788300	-1.3770955646283627
chr10	109787400	109788400	-1.2094025907462478
chr10	109787500	109788500	-1.16156800828391
chr10	109787600	109788600	-1.276524442410822
chr10	109787700	109788700	-1.0801433952091752
chr10	109787800	109788800	-0.7343134465410586
chr10	109787900	109788900	-0.1070490848519467
chr10	109788000	109789000	0.0010868817826000011
chr10	109788100	109789100	-0.13322851453725634
chr10	109788200	109789200	0.004193391644110533
chr10	109788300	109789300	0.10578199490007148
chr10	109788400	109789400	-0.04445335148609361
chr10	109788500	109789500	-0.6471127402278758
chr10	109788600	109789600	-0.8063381883211067
chr10	109788700	109789700	-0.025205188456899303
chr10	109788800	109789800	-0.17526573799274545
chr10	109788900	109789900	-0.8364912642093828
chr10	109789000	109790000	-0.5678245700850535
chr10	109789100	109790100	-0.19421862417983626
chr10	109789200	109790200	-0.4601076502376651
chr10	109789300	109790300	-1.2465322843987074
chr10	109789400	109790400	-1.3847066528959766
chr10	109789500	109790500	-0.9475392271747258
chr10	109789600	109790600	-0.8861241365622319
chr10	109789700	109790700	-1.8236999356467327
chr10	109789800	109790800	-1.92333524239649
chr10	109789900	109790900	-2.1291028710354314
chr10	109790000	109791000	-2.9894751618828566
chr10	109790100	109791100	-3.0096287086626465
chr10	109790200	109791200	-3.3782423643769466
chr10	109790300	109791300	-2.895481197918755
chr10	109790400	109791400	-2.8678308215415864
chr10	109790500	109791500	-2.429761747882735
chr10	109790600	109791600	-1.960326188731296
chr10	109790700	109791700	-1.0444878478303006
chr10	109791800	109792800	-0.3487929289564792
chr10	109791900	109792900	-1.0041408636123166
chr10	109792000	109793000	-0.9701038922146703
chr10	109792100	109793100	-1.1495766354519037
chr10	109792200	109793200	-1.0122284052509742
chr10	109792300	109793300	-1.0069984467462587
chr10	109792400	109793400	-1.287187629728161
chr10	109792500	109793500	-1.4180107234067865
chr10	109792600	109793600	-1.070559730604597
chr10	109792700	109793700	-2.0459858533960453
chr10	109792800	109793800	-2.621775651277586
chr10	109792900	109793900	-3.2715567279226976
chr10	109793000	109794000	-4.264672233785812
chr10	109793100	109794100	-4.658608794333754
chr10	109793200	109794200	-5.075903699435316
chr10	109793300	109794300	-5.145715173390512
chr10	109793400	109794400	-5.292904889228048
chr10	109793500	109794500	-6.068550992385633
chr10	109793600	109794600	-6.1486328024838075
chr10	109793700	109794700	-5.3508841338211015
chr10	109793800	109794800	-5.762933347805195
chr10	109793900	109794900	-6.201361375755804
chr10	109794000	109795000	-6.378130569887526
chr10	109794100	109795100	-6.531444099785408
chr10	109794200	109795200	-7.630581298772116
chr10	109794300	109795300	-8.525602244433246
chr10	109794400	109795400	-9.250754613085274
chr10	109794500	109795500	-9.104810131083168
chr10	109794600	109795600	-9.222270564785358
chr10	109794700	109795700	-9.739789017945208
chr10	109795900	109796900	-8.9714075045813
chr10	109796000	109797000	-9.67845432518124
chr10	109797400	109798400	-8.863851219600424
chr10	109799500	109800500	-6.140124755302365
chr10	109799600	109800600	-6.074321432404088
chr10	109799700	109800700	-6.160674149826209
chr10	109799800	109800800	-6.267925271780339
chr10	109799900	109800900	-6.3927929501166965
chr10	109800000	109801000	-6.576656047474126
chr10	109800100	109801100	-6.2970662224281915
chr10	109801500	109802500	-2.9116732451320737
chr10	109801600	109802600	-3.4482113880671728
chr10	109801700	109802700	-3.4496152382801535
chr10	109801800	109802800	-3.4116273063159013
chr10	109801900	109802900	-3.3870592605880283
chr10	109802000	109803000	-3.255047806022676
chr10	109802100	109803100	-3.264042824842037
chr10	109802200	109803200	-3.5148455121915227
chr10	109802300	109803300	-4.829051418942389
chr10	109802400	109803400	-4.482357887932574
chr10	109802500	109803500	-6.531534974455847
chr10	109802600	109803600	-6.217657065083624
chr10	109802700	109803700	-6.290408190950477
chr10	109802800	109803800	-6.491736395709716
chr10	109802900	109803900	-6.564781724715588
chr10	109803000	109804000	-6.514968002892096
chr10	109803100	109804100	-7.117882725903613
chr10	109803200	109804200	-7.1606863954365405
chr10	109803300	109804300	-6.865256786710867
chr10	109803400	109804400	-6.271839371785476
chr10	109803500	109804500	-5.316913800201284
chr10	109803800	109804800	-5.02710223511062
chr10	109803900	109804900	-4.968392000939415
chr10	109804000	109805000	-4.795926122580277
chr10	109804100	109805100	-4.098102061394065
chr10	109805000	109806000	-4.0050219298818055
chr10	109805100	109806100	-4.2085743245219
chr10	109805200	109806200	-4.588923983197929
chr10	109805300	109806300	-4.006750650234679
chr10	109805400	109806400	-3.511259459786676
chr10	109805500	109806500	-3.4730180710343794
chr10	109805600	109806600	-3.307293108183723
chr10	109805700	109806700	-2.8156886796084004
chr10	109805800	109806800	-3.1526740497189194
chr10	109805900	109806900	-2.7786069271085534
chr10	109806000	109807000	-2.7451499168699165
chr10	109806100	109807100	-3.012010374728232
chr10	109806200	109807200	-3.0709068352521767
chr10	109806300	109807300	-3.0465470012881424
chr10	109806400	109807400	-3.3851678521709343
chr10	109806500	109807500	-3.2183986399054807
chr10	109806600	109807600	-2.8761685913561137
chr10	109806700	109807700	-2.912278100709236
chr10	109806800	109807800	-1.9930510381884687
chr10	109806900	109807900	-1.875954928948012
chr10	109807000	109808000	-1.460165118467927
chr10	109807100	109808100	-1.2952289832510366
chr10	109807200	109808200	-1.379919917747782
chr10	109807300	109808300	-2.244551101992027
chr10	109807400	109808400	-2.8371411111413654
chr10	109807500	109808500	-2.9479834526830517
chr10	109807600	109808600	-3.20365565855015
chr10	109807700	109808700	-3.616076968576884
chr10	109807800	109808800	-4.254645147003665
chr10	109807900	109808900	-4.636607025319479
chr10	109808000	109809000	-4.908076634510363
chr10	109808100	109809100	-4.112761029695139
chr10	109808200	109809200	-3.834240928302916
chr10	109808300	109809300	-3.2518775703154
chr10	109808400	109809400	-2.427749775714154
chr10	109808500	109809500	-2.5630376436409046
chr10	109808600	109809600	-3.4047220382736687
chr10	109808700	109809700	-3.3383056325863314
chr10	109808800	109809800	-2.958373447720092
chr10	109808900	109809900	-2.6388997854727667
chr10	109809000	109810000	-2.5018279896880955
chr10	109809100	109810100	-2.351511390138913
chr10	109809200	109810200	-3.1572565757800826
chr10	109809300	109810300	-3.785928566329297
chr10	109809400	109810400	-3.740152294937532
chr10	109809500	109810500	-3.1985973170193165
chr10	109809600	109810600	-2.465693937498408
chr10	109809700	109810700	-1.92659497933284
chr10	109809800	109810800	-2.562238166301135
chr10	109809900	109810900	-2.553376555885331
chr10	109810000	109811000	-2.1595109784866433
chr10	109810100	109811100	-3.088177475158332
chr10	109810200	109811200	-1.9913634018268749
chr10	109810300	109811300	-1.839071104107348
chr10	109810400	109811400	-1.6887200811838567
chr10	109810500	109811500	-2.29844876813041
chr10	109810600	109811600	-2.215848771462512
chr10	109810700	109811700	-3.1056124648217627
chr10	109810800	109811800	-2.3509108711040625
chr10	109810900	109811900	-2.6664489851151485
chr10	109811000	109812000	-3.0183387524878604
chr10	109811100	109812100	-2.3904280391358537
chr10	109811200	109812200	-2.7166216595782307
chr10	109811300	109812300	-2.3977526592503904
chr10	109818400	109819400	-1.4521607912181365
chr10	109818500	109819500	-1.7339786148448693
chr10	109818600	109819600	-2.217090474532561
chr10	109818700	109819700	-2.4708198359671383
chr10	109818800	109819800	-2.371117770970837
chr10	109818900	109819900	-2.0056288165092218
chr10	109819000	109820000	-1.8784966728771924
chr10	109819100	109820100	-1.8811252627818624
chr10	109819200	109820200	-1.980515030211199
chr10	109819300	109820300	-1.5764213853119513
chr10	109819400	109820400	-1.963285989530657
chr10	109819500	109820500	-1.4258705984994866
chr10	109819600	109820600	-1.5871700737274217
chr10	109819700	109820700	-1.772294894800646
chr10	109819800	109820800	-1.7222352216343295
chr10	109819900	109820900	-2.7988682103999416
chr10	109820000	109821000	-2.321038894355001
chr10	109820100	109821100	-2.180936534943122
chr10	109820200	109821200	-1.9222105344119385
chr10	109820300	109821300	-1.658664827868912
chr10	109820400	109821400	-1.5933381276584109
chr10	109820500	109821500	-2.523126838870608
chr10	109820600	109821600	-2.617132856789404
chr10	109820700	109821700	-2.298844661887462
chr10	109820800	109821800	-1.8072467286218392
chr10	109820900	109821900	-1.3468539220491698
chr10	109821000	109822000	-1.5847743814743853
chr10	109821100	109822100	-0.8540136099239403
chr10	109821200	109822200	-0.5835518267053514
chr10	109821300	109822300	-1.2844038148309935
chr10	109821400	109822400	-0.8196591526171331
chr10	109821500	109822500	-0.3532793291963842
chr10	109821600	109822600	-0.10051684478224177
chr10	109821700	109822700	-0.26758299854239753
chr10	109821800	109822800	-1.2921756682516776
chr10	109821900	109822900	-1.1514149723262126
chr10	109822000	109823000	-1.2060194595632008
chr10	109822100	109823100	-1.7192013796886056
chr10	109822200	109823200	-2.2128017234726
chr10	109822300	109823300	-1.5305989488500813
chr10	109822400	109823400	-2.047415050287084
chr10	109822500	109823500	-2.1397999102583416
chr10	109823100	109824100	-2.92455564168098
chr10	109823200	109824200	-2.9744675843167885
chr10	109823300	109824300	-3.3700494096543503
chr10	109823400	109824400	-3.688783705039047
chr10	109823500	109824500	-3.802514863261043
chr10	109823600	109824600	-4.287112821986598
chr10	109823700	109824700	-4.041245321630574
chr10	109825900	109826900	-3.430476538139888
chr10	109826000	109827000	-3.667950463220921
chr10	109826100	109827100	-3.598796364437061
chr10	109826200	109827200	-4.0732705282684165
chr10	109826300	109827300	-4.1390931740288375
chr10	109831000	109832000	-2.2818943432759142
chr10	109831100	109832100	-2.5630911820596007
chr10	109831200	109832200	-2.404872177807539
chr10	109831300	109832300	-2.269276252995501
chr10	109831400	109832400	-2.246938370136019
chr10	109831500	109832500	-1.965867588156007
chr10	109831600	109832600	-2.2544288164082475
chr10	109831700	109832700	-1.65894513591811
chr10	109831800	109832800	-2.09748712390264
chr10	109831900	109832900	-2.1227006984391696
chr10	109832000	109833000	-1.8543802772115607
chr10	109832100	109833100	-1.4371140028102074
chr10	109832200	109833200	-1.5203476953260049
chr10	109832300	109833300	-2.117644406939412
chr10	109832400	109833400	-1.9202655646893616
chr10	109832500	109833500	-1.3809084248914196
chr10	109832600	109833600	-0.7594440517619433
chr10	109832700	109833700	-0.2600109334424882
chr10	109832800	109833800	-0.5309192464999128
chr10	109832900	109833900	0.012438146871655285
chr10	109833000	109834000	-0.12077707858282784
chr10	109833100	109834100	-0.2415360606759948
chr10	109833200	109834200	0.0050158410344161965
chr10	109833300	109834300	0.9154924500641832
chr10	109833400	109834400	0.7357180600180446
chr10	109834600	109835600	0.02325118718835653
chr10	109834700	109835700	0.33528973929274314
chr10	109834800	109835800	0.7299550686216827
chr10	109834900	109835900	0.8673178297315611
chr10	109835000	109836000	1.312656932280467
chr10	109835100	109836100	1.4577904540191982
chr10	109835200	109836200	1.9474437149531567
chr10	109835300	109836300	2.255820538963301
chr10	109835400	109836400	2.2219937079810146
chr10	109835500	109836500	2.3373078107395533
chr10	109835600	109836600	2.396310581512448
chr10	109835700	109836700	1.7341989851813162
chr10	109835800	109836800	1.7553845568645128
chr10	109835900	109836900	1.1691997977501265
chr10	109836000	109837000	0.6377689745664067
chr10	109836100	109837100	0.5126768016009645
chr10	109836200	109837200	0.20026539457920936
chr10	109836300	109837300	0.238576187001427
chr10	109836400	109837400	0.5215485333829251
chr10	109836500	109837500	0.3959788284172937
chr10	109836600	109837600	0.9662255843847456
chr10	109836700	109837700	1.5672516932298872
chr10	109836800	109837800	1.5319447201039382
chr10	109836900	109837900	2.2692845499721344
chr10	109837000	109838000	2.742048712031131
chr10	109837100	109838100	3.6044514128768586
chr10	109837200	109838200	3.951489780622484
chr10	109837300	109838300	3.529497699971709
chr10	109837400	109838400	3.1561299130268097
chr10	109837500	109838500	2.6107335407556422
chr10	109837600	109838600	2.283347596931442
chr10	109837700	109838700	2.127606356268656
chr10	109837800	109838800	2.2388429515045294
chr10	109837900	109838900	1.9432851231401107
chr10	109838000	109839000	1.5602615648797897
chr10	109838100	109839100	0.4882008400601956
chr10	109838200	109839200	0.2848852442650042
chr10	109838300	109839300	0.6133406456402523
chr10	109838400	109839400	0.7187417495703285
chr10	109838500	109839500	1.0537171361558093
chr10	109838600	109839600	1.2023336979939874
chr10	109838700	109839700	1.3458286158996378
chr10	109838800	109839800	1.0313267117816285
chr10	109838900	109839900	0.952437450205428
chr10	109839000	109840000	1.1527354631087356
chr10	109839100	109840100	1.3217430220222772
chr10	109839200	109840200	0.1275520948063489
chr10	109839300	109840300	0.3776480020366521
chr10	109839400	109840400	1.303613839254887
chr10	109839500	109840500	0.4603162938804069
chr10	109839600	109840600	0.8871328831141684
chr10	109839700	109840700	0.4107225491076352
chr10	109839800	109840800	0.9294828275915412
chr10	109839900	109840900	1.0915138532000377
chr10	109840000	109841000	1.0150639118205511
chr10	109840100	109841100	1.033935128326536
chr10	109840200	109841200	2.1144326274000447
chr10	109840300	109841300	1.8282340008221063
chr10	109840400	109841400	0.8192875461476727
chr10	109840500	109841500	1.7932375640488352
chr10	109840600	109841600	0.6186035134267815
chr10	109840700	109841700	0.9466526249713446
chr10	109840800	109841800	0.5138871214400366
chr10	109840900	109841900	0.2063006746129532
chr10	109841000	109842000	0.778437516292345
chr10	109841100	109842100	0.7604776843004362
chr10	109841200	109842200	0.5941170336463057
chr10	109841300	109842300	0.3764172297895005
chr10	109841400	109842400	0.6943135593815506
chr10	109841500	109842500	-0.1934546964751667
chr10	109841600	109842600	0.7555317736310434
chr10	109841700	109842700	0.44451210862645457
chr10	109841800	109842800	0.5190050090041327
chr10	109841900	109842900	0.18446659472867108
chr10	109842000	109843000	-1.3099733752980338
chr10	109842100	109843100	-1.3324541563227443
chr10	109842200	109843200	-1.9891621922407845
chr10	109842300	109843300	-2.3928929332887394
chr10	109842400	109843400	-1.8319248423908248
chr10	109842500	109843500	-1.2882880489573072
chr10	109842600	109843600	-1.6861761223977958
chr10	109842700	109843700	-1.6208306853742267
chr10	109842800	109843800	-1.4679585107362627
chr10	109842900	109843900	-1.164238364959191
chr10	109843000	109844000	-0.8115280139868061
chr10	109843100	109844100	-1.298793937702698
chr10	109843200	109844200	-0.866553875641568
chr10	109843300	109844300	-1.0745356256184908
chr10	109843400	109844400	-1.2635433521867396
chr10	109843500	109844500	-0.8548940003176471
chr10	109843600	109844600	-1.1545582058871462
chr10	109843700	109844700	-0.6553216887597844
chr10	109843800	109844800	-0.2905370582325312
chr10	109843900	109844900	-0.016529188959644687
chr10	109844000	109845000	0.14736139799728684
chr10	109844100	109845100	0.772235820182135
chr10	109844200	109845200	0.2921591362979383
chr10	109844300	109845300	0.7482892128980554
chr10	109844400	109845400	0.6981818460765085
chr10	109844500	109845500	-0.3889178471067089
chr10	109844600	109845600	-0.980573981494536
chr10	109844700	109845700	-1.2661689168126875
chr10	109844800	109845800	-1.7155782931593284
chr10	109844900	109845900	-1.4002836267850196
chr10	109845000	109846000	-0.7289989785883071
chr10	109845100	109846100	-0.7952224503968314
chr10	109845200	109846200	-0.4496301387814203
chr10	109845300	109846300	-0.16026357358743892
chr10	109845400	109846400	0.17109332321071266
chr10	109845500	109846500	0.7767836480840029
chr10	109845600	109846600	1.872310925867661
chr10	109845700	109846700	1.6220028911819169
chr10	109845800	109846800	2.103791053827176
chr10	109845900	109846900	1.6382306151561634
chr10	109846000	109847000	1.5779369561627088
chr10	109846100	109847100	1.699364899702111
chr10	109846200	109847200	1.4743088552414525
chr10	109846300	109847300	1.7618656333224336
chr10	109846400	109847400	1.6130890757265202
chr10	109846500	109847500	1.6455665339498105
chr10	109846600	109847600	1.1872792382049833
chr10	109846700	109847700	1.7609770250619097
chr10	109846800	109847800	1.4212894456390928
chr10	109846900	109847900	1.8774787935626047
chr10	109847000	109848000	1.9561203953445063
chr10	109847100	109848100	1.9592405640962884
chr10	109847200	109848200	2.287417266328478
chr10	109847300	109848300	2.0291156520188074
chr10	109847400	109848400	2.3568121927619035
chr10	109847500	109848500	2.524111500070445
chr10	109847600	109848600	2.4590666902243536
chr10	109847700	109848700	1.9794911128684705
chr10	109847800	109848800	1.5753239209823011
chr10	109847900	109848900	1.1252786654608022
chr10	109848000	109849000	1.2528558933712648
chr10	109848100	109849100	0.6920935996108776
chr10	109848200	109849200	0.7882172458074547
chr10	109848300	109849300	1.0025512656062607
chr10	109848400	109849400	0.3278679415312486
chr10	109848500	109849500	-0.11248448481559524
chr10	109848600	109849600	0.17870687956270456
chr10	109848700	109849700	0.6655961713325437
chr10	109848800	109849800	0.9577083476558405
chr10	109848900	109849900	0.9352372689612138
chr10	109849000	109850000	0.6620973831231356
chr10	109849100	109850100	0.8725745191820099
chr10	109849200	109850200	0.9640043021419744
chr10	109849300	109850300	0.1289744487895865
chr10	109849400	109850400	-0.2416608379004368
chr10	109849500	109850500	-0.07333877600433182
chr10	109849600	109850600	0.013193730886807243
chr10	109849700	109850700	0.4624514982733048
chr10	109849800	109850800	0.2391663627660301
chr10	109849900	109850900	0.4139129211245958
chr10	109851000	109852000	-0.43186782305174376
chr10	109851100	109852100	-0.24762752019384274
chr10	109851200	109852200	-0.3687151316840696
chr10	109851300	109852300	0.15363235700537886
chr10	109851400	109852400	0.1870240225317334
chr10	109851500	109852500	0.4485781165008443
chr10	109851600	109852600	0.8413601106411687
chr10	109851700	109852700	0.5967083972791312
chr10	109851800	109852800	0.8336179999703834
chr10	109851900	109852900	0.5441857352956663
chr10	109852000	109853000	1.3725952971770061
chr10	109852100	109853100	0.7966509466231386
chr10	109852200	109853200	1.156120455102656
chr10	109852300	109853300	0.7642409099804643
chr10	109852400	109853400	0.8637722463520416
chr10	109852500	109853500	0.5600398809568817
chr10	109852600	109853600	0.2250734171343312
chr10	109852700	109853700	-0.03623432408606316
chr10	109853800	109854800	-0.1894154232633324
chr10	109853900	109854900	0.004771185138134146
chr10	109854000	109855000	-0.05009349231276286
chr10	109854100	109855100	0.4509091730029757
chr10	109854200	109855200	0.4988885796898928
chr10	109854300	109855300	1.0959088078388346
chr10	109854400	109855400	1.5733534060419423
chr10	109854500	109855500	1.5528019581322523
chr10	109854600	109855600	2.0097087540505503
chr10	109854700	109855700	1.6272418333045624
chr10	109854800	109855800	2.745835846222372
chr10	109854900	109855900	2.1625431001220954
chr10	109855000	109856000	2.241569840783703
chr10	109855100	109856100	1.5541969816794263
chr10	109855200	109856200	1.1014122427584694
chr10	109855300	109856300	0.6944834225479742
chr10	109855400	109856400	0.7643690036702318
chr10	109855500	109856500	0.6722265940421149
chr10	109855600	109856600	0.4588401577121268
chr10	109855700	109856700	0.7315861470567152
chr10	109855800	109856800	0.5316162960022701
chr10	109855900	109856900	1.032020006356283
chr10	109856000	109857000	0.9265129000864297
chr10	109856100	109857100	1.3764490807589762
chr10	109856200	109857200	1.7628159420343663
chr10	109856300	109857300	1.964295452649363
chr10	109856400	109857400	1.6620511376446594
chr10	109856500	109857500	1.3533293894315592
chr10	109856600	109857600	1.5762134545388848
chr10	109856700	109857700	1.1898467431485982
chr10	109856800	109857800	0.8003226410530986
chr10	109856900	109857900	1.3800379634901938
chr10	109857000	109858000	1.1533823091682551
chr10	109857100	109858100	1.0881235535029747
chr10	109857200	109858200	0.9084278483442956
chr10	109857300	109858300	0.6266285581285724
chr10	109857400	109858400	-0.0007669182503287704
chr10	109857500	109858500	-0.20499308680775924
chr10	109858600	109859600	-0.1325583244016431
chr10	109858700	109859700	0.09316536959725058
chr10	109858800	109859800	-0.3634060316562704
chr10	109858900	109859900	-0.7582887367258179
chr10	109859000	109860000	-0.8967460557283248
chr10	109859100	109860100	-0.00884590085016978
chr10	109859200	109860200	-0.43813111502344776
chr10	109859300	109860300	0.3224793525400737
chr10	109859400	109860400	0.2648330641861111
chr10	109859500	109860500	-0.08846995558058658
chr10	109859600	109860600	0.3674188565390076
chr10	109859700	109860700	0.4064477502766074
chr10	109859800	109860800	0.5106838074981415
chr10	109859900	109860900	0.5537334723413262
chr10	109860000	109861000	1.1031306240910788
chr10	109860100	109861100	0.7460974867512024
chr10	109860200	109861200	0.9243379049490319
chr10	109860300	109861300	0.6855870998847793
chr10	109860400	109861400	1.441980983003901
chr10	109860500	109861500	1.7964101214606836
chr10	109860600	109861600	1.144877001593562
chr10	109860700	109861700	1.0448419930124944
chr10	109861100	109862100	1.795230721994614
chr10	109861200	109862200	2.4745063259935995
chr10	109861300	109862300	2.7257993519949104
chr10	109861400	109862400	2.6821724941195417
chr10	109861500	109862500	2.480212260914001
chr10	109861600	109862600	2.6672676572100307
chr10	109861700	109862700	2.4465840762594318
chr10	109861800	109862800	2.4850003099949625
chr10	109861900	109862900	1.855953882709367
chr10	109862000	109863000	1.7871794698603976
chr10	109862100	109863100	1.6885128450324658
chr10	109862200	109863200	0.7198414381692587
chr10	109862300	109863300	0.7843816672424324
chr10	109862400	109863400	0.3801929888897324
chr10	109862500	109863500	0.7856338582223127
chr10	109863100	109864100	0.05869292080612304
chr10	109863200	109864200	-0.9024043731326546
chr10	109863300	109864300	-1.1199605927320635
chr10	109863400	109864400	-1.3492447945273671
chr10	109863500	109864500	-1.4130588140922975
chr10	109863600	109864600	-1.7540643508828306
chr10	109863700	109864700	-1.5650172235937472
chr10	109863800	109864800	-0.24648140955740225
chr10	109863900	109864900	0.1435276718495162
chr10	109864000	109865000	-0.23958687510923538
chr10	109864100	109865100	0.4971912373033432
chr10	109864200	109865200	1.6055522399935076
chr10	109864300	109865300	1.6800080494890095
chr10	109864400	109865400	2.4451826151815097
chr10	109864500	109865500	2.7912384227271567
chr10	109864600	109865600	2.9346350094890097
chr10	109864700	109865700	3.344493965786206
chr10	109864800	109865800	2.4655413740387373
chr10	109864900	109865900	2.8637269948689967
chr10	109865000	109866000	3.0039366870987534
chr10	109865100	109866100	2.5003803529059367
chr10	109865200	109866200	1.8010614131447131
chr10	109865300	109866300	1.580613719013558
chr10	109865400	109866400	1.385879105776877
chr10	109865500	109866500	1.267856491439166
chr10	109865600	109866600	2.5029368202184243
chr10	109865700	109866700	2.4866271353578986
chr10	109865800	109866800	2.0943508198811083
chr10	109865900	109866900	1.8962369708315128
chr10	109866000	109867000	2.223592852464938
chr10	109866100	109867100	2.855837046806264
chr10	109866200	109867200	3.809162599797919
chr10	109866300	109867300	4.308580638094618
chr10	109866400	109867400	4.082884907554448
chr10	109866500	109867500	4.143493831068257
chr10	109866600	109867600	3.565967641759311
chr10	109866700	109867700	4.090659997491127
chr10	109866800	109867800	4.919564261907912
chr10	109866900	109867900	4.534031529573464
chr10	109867000	109868000	4.540255178712903
chr10	109867100	109868100	4.572564012143103
chr10	109867200	109868200	4.545045799628442
chr10	109867300	109868300	4.14192504230792
chr10	109867400	109868400	3.8469042416301584
chr10	109867500	109868500	3.0647192128040617
chr10	109867600	109868600	2.9467519786995413
chr10	109867700	109868700	2.500270466375369
chr10	109867800	109868800	2.29028878032746
chr10	109867900	109868900	2.396467030487924
chr10	109868000	109869000	2.7265200989458083
chr10	109868100	109869100	2.628392710366412
chr10	109868200	109869200	2.5122428172563525
chr10	109868300	109869300	2.8135159241571883
chr10	109868400	109869400	3.352914152356563
chr10	109868500	109869500	4.270373548699936
chr10	109868600	109869600	4.244747351198904
chr10	109868700	109869700	4.199430084620542
chr10	109868800	109869800	3.534933734030364
chr10	109868900	109869900	3.202197845603948
chr10	109869000	109870000	2.7316948786250013
chr10	109869100	109870100	2.4490444236484783
chr10	109869200	109870200	2.242132002008995
chr10	109869300	109870300	1.810508562750289
chr10	109869400	109870400	1.5313696952922664
chr10	109869500	109870500	1.1799356877025229
chr10	109869600	109870600	1.3708429196712504
chr10	109869700	109870700	0.5850905748207038
chr10	109869800	109870800	1.7297371002608402
chr10	109869900	109870900	2.596144687276124
chr10	109870000	109871000	2.268517665081033
chr10	109870100	109871100	2.4800181228257268
chr10	109870200	109871200	2.682253548822533
chr10	109870300	109871300	2.5268357977752207
chr10	109870400	109871400	2.8753476135778246
chr10	109870500	109871500	2.0727149598117656
chr10	109870600	109871600	1.9373809303796161
chr10	109870700	109871700	2.6656013112973107
chr10	109870800	109871800	1.8959083151231264
chr10	109870900	109871900	1.6291319325674891
chr10	109871000	109872000	2.1264481431580102
chr10	109871100	109872100	1.852085289048824
chr10	109871200	109872200	0.8452158942739407
chr10	109871300	109872300	1.431266585605674
chr10	109871400	109872400	1.0719262994302188
chr10	109871500	109872500	1.6675997085795418
chr10	109871600	109872600	1.4562822818313714
chr10	109871700	109872700	1.490648019741626
chr10	109871800	109872800	1.5485624240818652
chr10	109871900	109872900	1.1281677823755778
chr10	109872000	109873000	0.952786629454079
chr10	109872100	109873100	1.260366453014823
chr10	109872200	109873200	1.6954694787816136
chr10	109872300	109873300	1.4557878837290457
chr10	109872400	109873400	1.5717144116426292
chr10	109872500	109873500	1.8451870480045176
chr10	109872600	109873600	1.4641960460329269
chr10	109872700	109873700	1.0538142640680637
chr10	109872800	109873800	1.1697071855096768
chr10	109872900	109873900	1.0559478285130288
chr10	109873000	109874000	0.43613051384368545
chr10	109873100	109874100	-0.33618719249878243
chr10	109873200	109874200	-0.252384408099111
chr10	109873300	109874300	-0.0545462095734972
chr10	109873400	109874400	-0.6232732722601612
chr10	109873500	109874500	-1.2625617449182926
chr10	109873600	109874600	-1.2519516752798303
chr10	109873700	109874700	-0.9154308880255266
chr10	109873800	109874800	-0.5217284252785024
chr10	109873900	109874900	-0.1206070998577884
chr10	109874000	109875000	0.5281528027739286
chr10	109874100	109875100	0.7497627113369374
chr10	109874200	109875200	0.5588673338740989
chr10	109874300	109875300	-0.3117545438123203
chr10	109874400	109875400	-0.10295512593634487
chr10	109874500	109875500	0.7478343958196957
chr10	109874600	109875600	1.414197705729657
chr10	109874700	109875700	1.3983726726228078
chr10	109874800	109875800	0.7420771964251809
chr10	109874900	109875900	0.4815747141177262
chr10	109875000	109876000	0.4071187762267731
chr10	109875100	109876100	0.8933337981510295
chr10	109875200	109876200	1.3690431893478292
chr10	109875300	109876300	1.8954265212752304
chr10	109875400	109876400	2.2913341556418683
chr10	109875500	109876500	1.9865646663146013
chr10	109875600	109876600	1.6670117857570237
chr10	109875700	109876700	1.2785225676454115
chr10	109875800	109876800	1.5427306906955336
chr10	109875900	109876900	1.47865402385957
chr10	109876000	109877000	0.533999480737393
chr10	109876100	109877100	0.5196018532750937
chr10	109876200	109877200	0.14163892263682815
chr10	109876300	109877300	0.05529208144177127
chr10	109876400	109877400	-0.4879606268923586
chr10	109876500	109877500	-0.3645960356562051
chr10	109876600	109877600	-0.7053747327448863
chr10	109876700	109877700	-0.6717416259066956
chr10	109876800	109877800	-0.4642963248935325
chr10	109876900	109877900	-0.455320856258937
chr10	109877000	109878000	0.31469215484738927
chr10	109877100	109878100	0.462337565278581
chr10	109877200	109878200	1.0450348684980009
chr10	109877300	109878300	1.694678450514023
chr10	109877400	109878400	1.93917225953942
chr10	109877500	109878500	1.7324772873622083
chr10	109877600	109878600	1.9584877744581075
chr10	109877700	109878700	1.8691691694046202
chr10	109877800	109878800	1.5611480458854743
chr10	109877900	109878900	1.246280994100224
chr10	109878000	109879000	1.0898489467968304
chr10	109878100	109879100	0.7332794521401311
chr10	109878200	109879200	0.3833635440771847
chr10	109878300	109879300	0.045579242461192035
chr10	109879300	109880300	2.9789884046040487
chr10	109879400	109880400	2.5854524893294046
chr10	109879500	109880500	2.4063067133082754
chr10	109879600	109880600	1.975199877167443
chr10	109879700	109880700	1.911147060155645
chr10	109879800	109880800	2.1176286878208384
chr10	109879900	109880900	3.1413566488821423
chr10	109880000	109881000	3.1584959562324157
chr10	109880100	109881100	3.3819794068902387
chr10	109880200	109881200	3.4887889530213747
chr10	109880300	109881300	3.4346902714668612
chr10	109880400	109881400	3.832369934766757
chr10	109880500	109881500	3.606487532669677
chr10	109880600	109881600	3.5021649360168214
chr10	109880700	109881700	3.2036813776225226
chr10	109880800	109881800	2.906492193263166
chr10	109880900	109881900	1.8848349766788763
chr10	109881000	109882000	1.5448329745628688
chr10	109881100	109882100	1.0988822546064358
chr10	109881200	109882200	0.6381869179425328
chr10	109881300	109882300	-0.014844202878699309
chr10	109881400	109882400	-0.3952871874406382
chr10	109881500	109882500	0.00582844965865697
chr10	109881600	109882600	1.1446136135861174
chr10	109881700	109882700	2.0595868682470018
chr10	109881800	109882800	2.64737917972614
chr10	109881900	109882900	2.9945593359244937
chr10	109882000	109883000	3.558383142917746
chr10	109882100	109883100	3.4686611302947257
chr10	109882200	109883200	3.2341695120187683
chr10	109882300	109883300	3.4483467924337647
chr10	109882400	109883400	3.420817923427076
chr10	109882500	109883500	2.725228950836815
chr10	109882600	109883600	1.92023818935374
chr10	109882700	109883700	1.5964563944487467
chr10	109882800	109883800	1.069224050692789
chr10	109882900	109883900	0.4860126069369046
chr10	109883000	109884000	0.08873518790936431
chr10	109883100	109884100	0.6066608897543343
chr10	109883200	109884200	1.455484395776074
chr10	109883300	109884300	1.6392130623387615
chr10	109883400	109884400	2.0926004631202604
chr10	109883500	109884500	2.4757784820134656
chr10	109883600	109884600	2.2463435118766872
chr10	109883700	109884700	2.602137176149152
chr10	109883800	109884800	3.267523911979717
chr10	109883900	109884900	3.454508438101372
chr10	109884000	109885000	3.2613620781339643
chr10	109884100	109885100	3.0911207210548843
chr10	109884200	109885200	2.8101150979845544
chr10	109884300	109885300	2.7970119553274686
chr10	109884400	109885400	2.6806000069868468
chr10	109884500	109885500	2.5960427914832844
chr10	109884600	109885600	2.987998666892081
chr10	109884700	109885700	2.8483749526491087
chr10	109884800	109885800	2.463002585354705
chr10	109884900	109885900	2.5836486628843707
chr10	109885000	109886000	2.4303326042085693
chr10	109885100	109886100	2.6160836479744183
chr10	109885200	109886200	3.0818221535732606
chr10	109885300	109886300	3.203854964595057
chr10	109885400	109886400	3.3488876596366035
chr10	109885500	109886500	3.3781645677243093
chr10	109885600	109886600	3.475379806897603
chr10	109885700	109886700	3.227030666529942
chr10	109885800	109886800	2.6470737585233124
chr10	109885900	109886900	2.534035327835342
chr10	109886000	109887000	3.077563743336406
chr10	109886100	109887100	2.8373885271168207
chr10	109886200	109887200	2.2512723120481906
chr10	109886300	109887300	1.756275969425838
chr10	109886400	109887400	1.6952281122680344
chr10	109886500	109887500	2.1544407228651083
chr10	109886600	109887600	2.0757209224461204
chr10	109886700	109887700	2.0873390607469777
chr10	109886800	109887800	2.486571114203886
chr10	109886900	109887900	2.2522290780585434
chr10	109887000	109888000	1.2743758137426375
chr10	109887100	109888100	1.1032391398310908
chr10	109887200	109888200	1.834608515613716
chr10	109887300	109888300	1.5676102082914078
chr10	109887400	109888400	1.1765961455213136
chr10	109887500	109888500	0.7318954063074093
chr10	109887600	109888600	1.042297791484042
chr10	109887700	109888700	0.4069389053889362
chr10	109887800	109888800	0.4388693537454861
chr10	109887900	109888900	0.4730757041963138
chr10	109888000	109889000	0.9389586912116529
chr10	109888100	109889100	1.086358237666453
chr10	109888200	109889200	0.4148522847819787
chr10	109888300	109889300	0.8974181740754564
chr10	109888400	109889400	1.5339540054000624
chr10	109888500	109889500	1.3610887103954827
chr10	109888600	109889600	0.6774024296878274
chr10	109888700	109889700	1.607560757660868
chr10	109888800	109889800	1.4438702070605254
chr10	109888900	109889900	0.8950624377235875
chr10	109889000	109890000	0.7222687305793188
chr10	109889100	109890100	0.7763538058714169
chr10	109889200	109890200	0.11933828310535692
chr10	109889300	109890300	0.22180376458819331
chr10	109889400	109890400	-0.13241563424250638
chr10	109889500	109890500	0.5345333514846085
chr10	109889600	109890600	1.2151988594589993
chr10	109889700	109890700	0.3268419006274509
chr10	109889800	109890800	0.5021077224740251
chr10	109889900	109890900	1.5720662477541008
chr10	109890000	109891000	1.8425389199468276
chr10	109890100	109891100	2.3720971521663143
chr10	109890200	109891200	2.572322981188373
chr10	109890300	109891300	2.7725381319175515
chr10	109890400	109891400	2.463496698580124
chr10	109890500	109891500	1.494695693703073
chr10	109890600	109891600	0.9135062967402628
chr10	109890700	109891700	1.8303294310642355
chr10	109890800	109891800	2.078177646270676
chr10	109890900	109891900	2.082559444430835
chr10	109891000	109892000	1.5664740397440873
chr10	109891100	109892100	0.6504467146147378
chr10	109891200	109892200	1.1424001239713637
chr10	109891300	109892300	0.6175463345799079
chr10	109891400	109892400	1.0940324764158198
chr10	109891500	109892500	1.8810708178211368
chr10	109891600	109892600	2.241527811158342
chr10	109891700	109892700	1.7817814076526726
chr10	109891800	109892800	1.1889838719851962
chr10	109891900	109892900	0.905567232732085
chr10	109892000	109893000	1.455488962086235
chr10	109892100	109893100	2.4185495032481947
chr10	109892200	109893200	2.5073751932130093
chr10	109892300	109893300	2.299777815756192
chr10	109892400	109893400	1.748668520412179
chr10	109892500	109893500	1.8441857723517088
chr10	109892600	109893600	1.4039299949563735
chr10	109892700	109893700	1.8433361107049104
chr10	109892800	109893800	2.13048472261824
chr10	109892900	109893900	1.6987921496428835
chr10	109893000	109894000	1.6322944340185823
chr10	109893100	109894100	0.8098575507591452
chr10	109893200	109894200	0.022711981620496976
chr10	109893300	109894300	0.2178675607380849
chr10	109893400	109894400	-0.011217767774004085
chr10	109893500	109894500	-0.3842526854327728
chr10	109893600	109894600	0.028558051242887062
chr10	109893700	109894700	-0.34547481133997576
chr10	109893800	109894800	-0.3069092385302528
chr10	109893900	109894900	0.5634864005018709
chr10	109894000	109895000	0.8751533033151896
chr10	109894100	109895100	1.4226336015612902
chr10	109894200	109895200	1.8836901550850764
chr10	109894300	109895300	2.35303494298858
chr10	109894400	109895400	2.7505467130726022
chr10	109894500	109895500	2.7527869096907205
chr10	109894600	109895600	2.7734081973220355
chr10	109894700	109895700	2.885204666262428
chr10	109894800	109895800	2.627710645979616
chr10	109894900	109895900	2.3446477617604717
chr10	109896600	109897600	0.43732741298795225
chr10	109896700	109897700	1.1147803537494378
chr10	109896800	109897800	0.7051699085623309
chr10	109896900	109897900	0.7008443626446371
chr10	109897000	109898000	1.411656183016561
chr10	109897100	109898100	1.3537225504660693
chr10	109897200	109898200	1.7297970582236089
chr10	109897300	109898300	1.4383880520191985
chr10	109897400	109898400	1.083601924728578
chr10	109897500	109898500	1.2306689635150732
chr10	109897600	109898600	1.0532568413335692
chr10	109897700	109898700	0.6042219502439516
chr10	109897800	109898800	0.8149604313995725
chr10	109897900	109898900	1.0378973620031706
chr10	109898000	109899000	0.3021809348397838
chr10	109898100	109899100	0.8301996297399572
chr10	109898200	109899200	0.498169757492086
chr10	109898300	109899300	0.033886974009936684
chr10	109898400	109899400	0.2513639116223429
chr10	109898500	109899500	0.15987666372487622
chr10	109898600	109899600	0.5138061913146305
chr10	109898700	109899700	0.4528881108657042
chr10	109898800	109899800	0.4571614061046244
chr10	109898900	109899900	0.08003866290985794
chr10	109899000	109900000	-0.00877952077518419
chr10	109899100	109900100	-0.4753574314980455
chr10	109899200	109900200	-0.3420312401064697
chr10	109899300	109900300	0.1587606612505492
chr10	109899400	109900400	0.28219593970820445
chr10	109899500	109900500	0.2618193690028182
chr10	109899600	109900600	0.4566380429395727
chr10	109899700	109900700	0.3986051267784279
chr10	109899800	109900800	0.223229084414704
chr10	109899900	109900900	0.21144637311973632
chr10	109900000	109901000	0.4595693662904954
chr10	109900100	109901100	0.3611153957863299
chr10	109900200	109901200	0.4787211495487321
chr10	109900300	109901300	0.40788443769391797
chr10	109900400	109901400	0.3030907057320437
chr10	109900500	109901500	-0.22389814061501254
chr10	109900600	109901600	0.03163601384589276
chr10	109900700	109901700	0.6916283129511077
chr10	109900800	109901800	0.8494008075462943
chr10	109900900	109901900	0.3509831557846087
chr10	109901000	109902000	0.570554772894039
chr10	109901100	109902100	0.7489724558650537
chr10	109901200	109902200	0.5952982156171602
chr10	109901300	109902300	0.5307238731831947
chr10	109901400	109902400	0.5572800511805106
chr10	109901500	109902500	0.965828508213342
chr10	109901600	109902600	0.6409303635449041
chr10	109901700	109902700	0.303701462840392
chr10	109901800	109902800	0.20854216483075289
chr10	109901900	109902900	0.7521104468489064
chr10	109902000	109903000	0.5417107810986959
chr10	109902600	109903600	-0.08027968667504498
chr10	109902700	109903700	0.2792114591691773
chr10	109902800	109903800	0.9020255813552944
chr10	109902900	109903900	1.0330143115887558
chr10	109904200	109905200	-0.036126908642087965
chr10	109904300	109905300	1.0452630277572317
chr10	109904400	109905400	1.3734280648102726
chr10	109904500	109905500	1.4507833160926742
chr10	109904600	109905600	1.17783911684627
chr10	109904700	109905700	1.3604217381636532
chr10	109904800	109905800	1.290247322915886
chr10	109904900	109905900	1.5905596912746245
chr10	109905000	109906000	1.6906346341704164
chr10	109905100	109906100	1.1126444662705894
chr10	109905200	109906200	1.3010333070194398
chr10	109905300	109906300	0.4944902643763424
chr10	109905400	109906400	0.25447664332190423
chr10	109905500	109906500	0.2177054772704674
chr10	109905600	109906600	0.5774265803283036
chr10	109905700	109906700	0.4955012064780742
chr10	109905800	109906800	0.7770202014188236
chr10	109905900	109906900	0.6561656945736567
chr10	109906000	109907000	0.9174023371129056
chr10	109906100	109907100	1.5026404010606471
chr10	109906200	109907200	0.8791777585097549
chr10	109906300	109907300	1.363149384306175
chr10	109906400	109907400	1.6473318280823384
chr10	109906500	109907500	1.7483794907347163
chr10	109906600	109907600	1.5987621951169193
chr10	109906700	109907700	1.9881913600367265
chr10	109906800	109907800	2.327604547087621
chr10	109906900	109907900	2.279107939657885
chr10	109907000	109908000	2.5808281270302564
chr10	109907100	109908100	2.6722890650192683
chr10	109907200	109908200	3.0884175523552053
chr10	109907300	109908300	2.671513356721148
chr10	109907400	109908400	2.930862064983706
chr10	109907500	109908500	2.6722324824101804
chr10	109907600	109908600	2.7215071805374818
chr10	109907700	109908700	2.2799205779419704
chr10	109907800	109908800	1.2027363488164873
chr10	109907900	109908900	0.05818091770255523
chr10	109908000	109909000	0.26967336796050884
chr10	109908100	109909100	0.1288048311049364
chr10	109908200	109909200	-0.01334276033227085
chr10	109908300	109909300	0.1807601208164583
chr10	109908400	109909400	-1.0177105388717604
chr10	109908500	109909500	-1.5033753672514802
chr10	109908600	109909600	-1.795201579424386
chr10	109908700	109909700	-2.3669151953989256
chr10	109908800	109909800	-1.910056077845172
chr10	109908900	109909900	-1.256852299317603
chr10	109909000	109910000	-1.3984613845512477
chr10	109909100	109910100	-1.8160649786131915
chr10	109909200	109910200	-1.86425150454578
chr10	109909300	109910300	-1.6387576808221869
chr10	109909400	109910400	-0.9793682549181328
chr10	109909500	109910500	-0.6761750360888418
chr10	109909600	109910600	-0.492330188838609
chr10	109909700	109910700	0.003619645727404016
chr10	109909800	109910800	0.287383065906628
chr10	109909900	109910900	0.8818756074517624
chr10	109910000	109911000	0.6306049207296042
chr10	109910100	109911100	0.581887851827118
chr10	109910200	109911200	0.4669699049709828
chr10	109910300	109911300	0.21586862577483296
chr10	109910400	109911400	0.5702618568232193
chr10	109910500	109911500	0.7633910372900317
chr10	109910600	109911600	0.660388500120814
chr10	109910700	109911700	0.9977430687775652
chr10	109910800	109911800	0.7279373041340136
chr10	109910900	109911900	-0.032637846285898456
chr10	109911000	109912000	0.07901881249045711
chr10	109911100	109912100	0.18279006870375536
chr10	109911200	109912200	0.4693517283668639
chr10	109911300	109912300	0.4827946023829078
chr10	109911400	109912400	0.43051232571126735
chr10	109911500	109912500	0.1737912756666967
chr10	109911600	109912600	0.3229307823259103
chr10	109911700	109912700	0.21939969393500405
chr10	109911800	109912800	0.2335484166272025
chr10	109911900	109912900	0.8016996260867719
chr10	109912000	109913000	0.6101695878944922
chr10	109912100	109913100	0.5425618431986425
chr10	109912200	109913200	0.3079691230611822
chr10	109912300	109913300	0.12859079873460902
chr10	109912400	109913400	-0.2632466715258576
chr10	109912500	109913500	-0.7086073889398329
chr10	109912600	109913600	-0.6528915306512968
chr10	109912700	109913700	-1.4958200255138114
chr10	109912800	109913800	-1.2922183785911845
chr10	109912900	109913900	-1.2487343259516566
chr10	109913000	109914000	-1.14738488102887
chr10	109913100	109914100	-0.993360028788386
chr10	109913200	109914200	-0.939316549995497
chr10	109913300	109914300	-0.8491162026664096
chr10	109913400	109914400	-1.0482932106279552
chr10	109913500	109914500	-0.3139216526881886
chr10	109913600	109914600	-0.3292302192287732
chr10	109913700	109914700	0.4331529380319593
chr10	109914900	109915900	0.7766862724461449
chr10	109915000	109916000	0.3110502190102557
chr10	109915100	109916100	0.4982620819751171
chr10	109915200	109916200	0.4296080073933031
chr10	109915300	109916300	0.408350948584141
chr10	109915400	109916400	0.0045552348556048726
chr10	109915500	109916500	0.569414122007865
chr10	109915600	109916600	0.5179293515040254
chr10	109915700	109916700	0.5865918574500238
chr10	109915800	109916800	1.2108868616710284
chr10	109915900	109916900	0.8496674088514987
chr10	109916000	109917000	1.1568457535305237
chr10	109916100	109917100	0.7074549327122341
chr10	109916200	109917200	0.6542865956448359
chr10	109916300	109917300	0.1630233511407428
chr10	109916400	109917400	0.5911062656879857
chr10	109916500	109917500	0.4709780656226994
chr10	109916600	109917600	-0.206971017372108
chr10	109916700	109917700	-0.04151402123314304
chr10	109916800	109917800	-0.5645135010730005
chr10	109916900	109917900	-0.6921011691336376
chr10	109917000	109918000	-0.5582956557420239
chr10	109917100	109918100	-0.6297949303946621
chr10	109917200	109918200	-0.979715258552748
chr10	109917300	109918300	-0.6508927155004648
chr10	109917400	109918400	-0.9071490532118248
chr10	109917500	109918500	-0.8784687424959708
chr10	109917600	109918600	-0.027224728911433318
chr10	109917700	109918700	0.12060841248963278
chr10	109917800	109918800	0.6658746223066178
chr10	109917900	109918900	1.0736403933081295
chr10	109918000	109919000	1.525357842576333
chr10	109918100	109919100	1.4609468861416597
chr10	109918200	109919200	1.4260811265916682
chr10	109918300	109919300	1.8296038137449595
chr10	109918400	109919400	2.0618063224055176
chr10	109918500	109919500	1.4729620496050857
chr10	109918600	109919600	1.1883943799965877
chr10	109918700	109919700	1.2489796096726136
chr10	109918800	109919800	0.9807288548816232
chr10	109918900	109919900	0.41997621732433016
chr10	109919000	109920000	-0.49342671579910086
chr10	109919100	109920100	-0.4198425612666008
chr10	109919200	109920200	0.3530586705229126
chr10	109919300	109920300	0.16229201123318482
chr10	109919400	109920400	-0.20696748806754264
chr10	109919500	109920500	0.2397932715049712
chr10	109919600	109920600	0.5207183366217074
chr10	109919700	109920700	0.8490466246070902
chr10	109919800	109920800	0.9796776146093332
chr10	109919900	109920900	1.4416949100754657
chr10	109920000	109921000	1.9166924198326807
chr10	109920100	109921100	2.2720355460478387
chr10	109920200	109921200	1.9801128306644515
chr10	109920300	109921300	2.1991477712919694
chr10	109920400	109921400	1.8341379972468617
chr10	109920500	109921500	1.3111573397736036
chr10	109920600	109921600	1.0820076717482965
chr10	109920700	109921700	0.2765698917531933
chr10	109920800	109921800	0.5539555849823016
chr10	109920900	109921900	0.09032906520269568
chr10	109921000	109922000	0.03349419934327843
chr10	109921100	109922100	0.08463278476326834
chr10	109921200	109922200	0.4675888134277821
chr10	109921300	109922300	0.28648079633588425
chr10	109921400	109922400	1.4113381350058745
chr10	109921500	109922500	1.4470275651664757
chr10	109921600	109922600	0.8896615204634144
chr10	109921700	109922700	1.233913744110266
chr10	109921800	109922800	0.5077037587614213
chr10	109921900	109922900	0.459408425955706
chr10	109922000	109923000	0.5750840802587708
chr10	109922100	109923100	0.6999966161980106
chr10	109922200	109923200	0.9234884939276689
chr10	109922300	109923300	1.2626838072088014
chr10	109922400	109923400	0.9424985160399436
chr10	109922500	109923500	0.8479556515353415
chr10	109922600	109923600	0.8871066156756556
chr10	109922700	109923700	-1.3609335586394764
chr10	109922800	109923800	-0.4061491165971809
chr10	109922900	109923900	0.3135815985148985
chr10	109923000	109924000	0.9247999261605918
chr10	109923100	109924100	0.7744556534975315
chr10	109923200	109924200	0.7608695730464102
chr10	109923300	109924300	0.7485260242565327
chr10	109923400	109924400	0.6217422012041474
chr10	109923500	109924500	0.5055386024666267
chr10	109923600	109924600	0.2430069035865504
chr10	109923700	109924700	1.5234698372579518
chr10	109923800	109924800	0.9416747057986912
chr10	109923900	109924900	0.01510866961771623
chr10	109924000	109925000	0.02288171455929196
chr10	109924100	109925100	0.4282428308180145
chr10	109924200	109925200	0.45042272857043103
chr10	109924300	109925300	0.34225693576887434
chr10	109924400	109925400	0.3145154693626997
chr10	109924500	109925500	-0.2078614421568196
chr10	109924600	109925600	0.905466302011237
chr10	109924700	109925700	1.4714765882586702
chr10	109924800	109925800	1.5814307175931153
chr10	109924900	109925900	1.5745443703693205
chr10	109925000	109926000	1.2437782891220703
chr10	109925100	109926100	1.5533969058847759
chr10	109925200	109926200	1.8860467315627776
chr10	109925300	109926300	1.6404641856541635
chr10	109925400	109926400	1.7924111072303337
chr10	109925500	109926500	2.4890231040795974
chr10	109925600	109926600	1.4128036856529846
chr10	109925700	109926700	0.9913800957146232
chr10	109925800	109926800	1.1540011454082582
chr10	109925900	109926900	1.2155743965893444
chr10	109926000	109927000	1.5153959063277576
chr10	109926100	109927100	0.992207852004838
chr10	109926200	109927200	0.0009665793911572512
chr10	109926300	109927300	-0.2624860597498689
chr10	109926400	109927400	-0.41311200085759625
chr10	109926500	109927500	-0.7103634655506988
chr10	109926600	109927600	-0.2880592285067288
chr10	109926700	109927700	-0.1135477999270157
chr10	109926800	109927800	0.10064877026192984
chr10	109926900	109927900	0.5268083723045166
chr10	109927000	109928000	0.7800510903929397
chr10	109927100	109928100	0.8378762854696818
chr10	109927200	109928200	1.2519908906993822
chr10	109927300	109928300	1.5662753385264188
chr10	109927400	109928400	1.8992974833906824
chr10	109927500	109928500	2.0996876190179528
chr10	109927600	109928600	1.6758302038033337
chr10	109927700	109928700	2.0211136457376737
chr10	109927800	109928800	1.6083536846479602
chr10	109927900	109928900	1.3176935500984994
chr10	109928000	109929000	0.824726915262807
chr10	109928100	109929100	1.4210989706908734
chr10	109928200	109929200	1.386223669800117
chr10	109929300	109930300	1.2431143601969064
chr10	109929400	109930400	1.229971276672896
chr10	109929500	109930500	0.9801534674537734
chr10	109929600	109930600	1.5906746587281857
chr10	109929700	109930700	2.200678491641108
chr10	109929800	109930800	2.1032065758569733
chr10	109929900	109930900	1.7283524190686992
chr10	109930000	109931000	1.2910048256430597
chr10	109930100	109931100	1.155353705105192
chr10	109930200	109931200	1.0184730778231494
chr10	109930300	109931300	1.4697469488895059
chr10	109930400	109931400	1.5685289178127586
chr10	109930500	109931500	1.6585278509759565
chr10	109930600	109931600	2.0737273801391454
chr10	109930700	109931700	1.3414402000117756
chr10	109930800	109931800	1.0347924114856204
chr10	109930900	109931900	1.0782819816390683
chr10	109931000	109932000	1.277258464813713
chr10	109931100	109932100	1.1639933875165998
chr10	109931200	109932200	1.0455629593865456
chr10	109931300	109932300	0.3088758917411905
chr10	109931400	109932400	-0.04253305111571702
chr10	109931500	109932500	0.17880133437183615
chr10	109931600	109932600	-0.278495041724682
chr10	109931700	109932700	0.08105772777660099
chr10	109931800	109932800	0.13644773911903124
chr10	109931900	109932900	0.5571619747158383
chr10	109932000	109933000	0.4409383343178395
chr10	109932100	109933100	0.01906728366035835
chr10	109932200	109933200	-0.16841860794305127
chr10	109932300	109933300	0.7192832135158929
chr10	109932400	109933400	0.5362413560638667
chr10	109932500	109933500	0.6308984719419218
chr10	109932600	109933600	0.9674533413406754
chr10	109932700	109933700	1.0163579894296746
chr10	109932800	109933800	1.0266256355488512
chr10	109932900	109933900	0.34696664580217
chr10	109933000	109934000	0.5199250476143786
chr10	109933100	109934100	0.9059244586076932
chr10	109933200	109934200	1.0673092184175057
chr10	109933300	109934300	0.363557324898841
chr10	109933400	109934400	0.8280568364438541
chr10	109933500	109934500	1.2046321318816842
chr10	109933600	109934600	1.486226328304205
chr10	109933700	109934700	1.5908742373907483
chr10	109933800	109934800	0.6629283901339353
chr10	109933900	109934900	1.0064733532981578
chr10	109934000	109935000	1.2233695338035195
chr10	109934100	109935100	0.5443894917250038
chr10	109934200	109935200	0.4159231426586628
chr10	109934300	109935300	1.1821852675979618
chr10	109934400	109935400	0.5264356220344403
chr10	109934500	109935500	0.3834309251568647
chr10	109934600	109935600	0.10584541217560868
chr10	109934700	109935700	-0.5400463658616733
chr10	109934800	109935800	0.4043349003033137
chr10	109934900	109935900	-0.06477930721498151
chr10	109935000	109936000	-0.3356037019610811
chr10	109935100	109936100	-0.4983037734654015
chr10	109935200	109936200	-0.5279828181732362
chr10	109935300	109936300	-0.3162716706307842
chr10	109935400	109936400	0.4341960098119317
chr10	109936500	109937500	-0.21064717694027385
chr10	109936600	109937600	0.17751185964756974
chr10	109936700	109937700	0.8702167275159509
chr10	109936800	109937800	0.9538108578505816
chr10	109936900	109937900	0.9557826933873486
chr10	109937000	109938000	0.8493133814792777
chr10	109937100	109938100	1.0529601550848613
chr10	109937200	109938200	0.9331449008414024
chr10	109937300	109938300	1.2006509644136611
chr10	109937400	109938400	0.13861406319305286
chr10	109937500	109938500	0.12257075272412422
chr10	109937600	109938600	-0.13344011710697218
chr10	109937700	109938700	-0.5404967161435108
chr10	109937800	109938800	-1.0537862422370643
chr10	109937900	109938900	-0.9726529006501378
chr10	109938000	109939000	-0.7489459871987294
chr10	109938100	109939100	-0.3932088056587529
chr10	109938200	109939200	-0.07247568151030928
chr10	109938300	109939300	-0.18765882820366486
chr10	109938400	109939400	0.6429751909723735
chr10	109938500	109939500	0.4964455814291797
chr10	109938600	109939600	0.11355487817553453
chr10	109938700	109939700	0.31514873901817964
chr10	109938800	109939800	1.0073200174463393
chr10	109938900	109939900	0.7021860478849341
chr10	109939000	109940000	0.9992016620256011
chr10	109939100	109940100	0.403876762537054
chr10	109939200	109940200	-0.1579752488036053
chr10	109939300	109940300	-0.16067028297062175
chr10	109939400	109940400	0.1083303007253667
chr10	109939500	109940500	0.16627987856027082
chr10	109939600	109940600	0.1417918119270958
chr10	109939700	109940700	0.38633083953489145
chr10	109939800	109940800	-0.2082270166176132
chr10	109939900	109940900	-0.03370892145119017
chr10	109940000	109941000	-0.47155191798625556
chr10	109940100	109941100	0.3567072520485029
chr10	109940200	109941200	1.0900526100366914
chr10	109940300	109941300	1.3969427401600156
chr10	109940400	109941400	1.0560991183862118
chr10	109940500	109941500	1.186171520344352
chr10	109940600	109941600	1.81242142719002
chr10	109940700	109941700	1.6814791132641291
chr10	109940800	109941800	2.2360111366459963
chr10	109940900	109941900	2.433772508910231
chr10	109941000	109942000	3.309957204689603
chr10	109941100	109942100	3.3868720398947016
chr10	109941200	109942200	2.95720833829444
chr10	109941300	109942300	2.968477136757566
chr10	109942400	109943400	1.8644261493801253
chr10	109942500	109943500	2.126333668366676
chr10	109942600	109943600	2.1509842089039366
chr10	109942700	109943700	2.035992509519837
chr10	109942800	109943800	1.9826205588617465
chr10	109942900	109943900	2.026198649461518
chr10	109943000	109944000	1.5310291413321477
chr10	109943100	109944100	1.8828038236922764
chr10	109943200	109944200	3.0998134773022876
chr10	109943300	109944300	2.520170931993844
chr10	109943400	109944400	3.1022840636250937
chr10	109943500	109944500	2.3726213360000314
chr10	109943600	109944600	2.5882514496193783
chr10	109943700	109944700	2.6366319292819176
chr10	109943800	109944800	2.8760622716678377
chr10	109943900	109944900	2.978741273208146
chr10	109944000	109945000	2.630948565264194
chr10	109944100	109945100	2.3790504706767757
chr10	109944200	109945200	1.929812285967688
chr10	109944300	109945300	2.160894546897409
chr10	109944400	109945400	1.7298384469745811
chr10	109944500	109945500	1.2260118456833764
chr10	109944600	109945600	1.2952209248986757
chr10	109944700	109945700	1.1057434694495187
chr10	109944800	109945800	0.5991373125829594
chr10	109944900	109945900	0.17329483346395574
chr10	109945000	109946000	0.22581625047226372
chr10	109945100	109946100	0.1678195106369261
chr10	109945200	109946200	0.16222404881426972
chr10	109945300	109946300	0.6347487827006932
chr10	109945400	109946400	0.8511271053718423
chr10	109945500	109946500	1.8061579012438824
chr10	109945600	109946600	1.3120519181905377
chr10	109945700	109946700	1.1318289076718748
chr10	109945800	109946800	1.305149145592538
chr10	109945900	109946900	0.9151196744916064
chr10	109946000	109947000	1.1779031969498646
chr10	109946100	109947100	0.8891130236364022
chr10	109946200	109947200	0.9576640935992534
chr10	109946300	109947300	0.5434642063147178
chr10	109946400	109947400	0.2262380107627102
chr10	109946500	109947500	0.3081964952330027
chr10	109946600	109947600	0.1684794923422403
chr10	109946700	109947700	0.20374778792676806
chr10	109946800	109947800	-0.2317682075151297
chr10	109946900	109947900	-0.24827705701610664
chr10	109947000	109948000	-0.420711671823804
chr10	109947100	109948100	-0.12103281556837504
chr10	109947200	109948200	-0.048790907156572035
chr10	109947300	109948300	-0.1293057764257241
chr10	109947400	109948400	-0.15845171198408514
chr10	109947500	109948500	-0.35113776469142594
chr10	109947600	109948600	0.41583744341802736
chr10	109947700	109948700	0.6137154649515711
chr10	109947800	109948800	1.1544065321437973
chr10	109947900	109948900	1.6544658880549634
chr10	109948000	109949000	2.233238644412537
chr10	109948100	109949100	1.8933812746262584
chr10	109948200	109949200	1.8798940488932947
chr10	109948300	109949300	1.745340044342006
chr10	109948400	109949400	1.647803587896571
chr10	109948500	109949500	1.747812414752276
chr10	109948600	109949600	1.3296612026091386
chr10	109948700	109949700	1.4906967547809953
chr10	109948800	109949800	1.35647099431577
chr10	109948900	109949900	1.0929777421588052
chr10	109949000	109950000	1.0999604163823202
chr10	109949100	109950100	1.1132480992361429
chr10	109949200	109950200	0.8239217317090001
chr10	109949300	109950300	0.7572717886565341
chr10	109949400	109950400	0.6820688911894673
chr10	109949500	109950500	1.1638027817395589
chr10	109949600	109950600	1.1972417382788858
chr10	109949700	109950700	0.7745976213722384
chr10	109949800	109950800	0.7961598431123892
chr10	109949900	109950900	0.8151888456339828
chr10	109950000	109951000	-0.2006624686178823
chr10	109950100	109951100	0.3181899142898196
chr10	109950200	109951200	0.3117458944671079
chr10	109950300	109951300	0.1940930017951278
chr10	109950400	109951400	0.7171221480685437
chr10	109950500	109951500	0.020232341241436042
chr10	109950600	109951600	0.26289970513041777
chr10	109950700	109951700	0.48568532375154494
chr10	109950800	109951800	1.1564189164390983
chr10	109950900	109951900	1.569357553788729
chr10	109951000	109952000	2.468767282119872
chr10	109951100	109952100	2.184964133894681
chr10	109951200	109952200	2.394928454768454
chr10	109951300	109952300	2.460105338276729
chr10	109951400	109952400	2.01058733222282
chr10	109951500	109952500	2.1478432445674738
chr10	109951600	109952600	1.7512229644625936
chr10	109951700	109952700	2.176542028816661
chr10	109951800	109952800	1.328937802298962
chr10	109951900	109952900	0.4991147152723078
chr10	109952000	109953000	0.47824567741726315
chr10	109952100	109953100	1.025486940190239
chr10	109952200	109953200	0.5842441915872328
chr10	109952300	109953300	0.5433400483877722
chr10	109952400	109953400	0.015457438829876272
chr10	109952500	109953500	-0.4809267246131483
chr10	109952600	109953600	-0.3728070528277391
chr10	109952700	109953700	-0.23378634405062404
chr10	109952800	109953800	-0.546321818061935
chr10	109952900	109953900	0.2758782420122737
chr10	109953000	109954000	-0.28588543170065545
chr10	109953100	109954100	-0.9435115995620804
chr10	109953200	109954200	-0.3987072424163329
chr10	109953300	109954300	0.038755719382766285
chr10	109953400	109954400	1.2411565921010426
chr10	109953500	109954500	1.9449563531095704
chr10	109953600	109954600	2.221845180190341
chr10	109953700	109954700	1.553307147438018
chr10	109953800	109954800	2.3215156425962404
chr10	109953900	109954900	2.275578132947881
chr10	109954000	109955000	2.142178661830672
chr10	109954100	109955100	2.4600144202165524
chr10	109954200	109955200	2.598757610477314
chr10	109954300	109955300	2.7057824999232207
chr10	109954400	109955400	2.0416776791196107
chr10	109954500	109955500	1.5501331704720842
chr10	109954600	109955600	1.913123673177604
chr10	109954700	109955700	2.2078891783611487
chr10	109954800	109955800	2.01195040270066
chr10	109954900	109955900	1.4363556194568623
chr10	109955000	109956000	1.5541308215729306
chr10	109955100	109956100	1.4123178449650948
chr10	109955200	109956200	1.1152265263333578
chr10	109955300	109956300	0.8916504178504898
chr10	109955400	109956400	1.1471831373245946
chr10	109955500	109956500	1.5095845590529264
chr10	109955600	109956600	1.5673984174610074
chr10	109955700	109956700	1.5498153781259938
chr10	109955800	109956800	1.848581434713527
chr10	109955900	109956900	2.464522525094465
chr10	109956000	109957000	2.454947450150808
chr10	109956100	109957100	2.3221249759749694
chr10	109956200	109957200	2.480558253663101
chr10	109956300	109957300	2.5185709752677643
chr10	109956400	109957400	2.45247242844106
chr10	109956500	109957500	2.1331491227439643
chr10	109956600	109957600	1.4655146878640894
chr10	109957100	109958100	1.0596907342697754
chr10	109957200	109958200	0.9381285784094427
chr10	109957300	109958300	0.6076673353342557
chr10	109957400	109958400	1.6535564827036824
chr10	109957500	109958500	1.5777469631017602
chr10	109957600	109958600	1.3407397797507177
chr10	109957700	109958700	2.0296701420238703
chr10	109957800	109958800	1.2262983509719478
chr10	109957900	109958900	1.3285494193650964
chr10	109958000	109959000	1.20233563542879
chr10	109958100	109959100	1.129906800752466
chr10	109958200	109959200	1.6226419833710009
chr10	109958300	109959300	1.6332756411892642
chr10	109958400	109959400	0.9197607512876634
chr10	109958500	109959500	1.0175244058773345
chr10	109958600	109959600	0.9220321593848044
chr10	109958700	109959700	0.2984970824616658
chr10	109958800	109959800	0.726832431350244
chr10	109958900	109959900	0.035494124067081696
chr10	109959000	109960000	-0.3057491001096251
chr10	109959100	109960100	-0.7533571198722011
chr10	109959200	109960200	-1.8461449311873168
chr10	109959300	109960300	-1.340067775476098
chr10	109959400	109960400	-1.4040644388326529
chr10	109959500	109960500	-1.365738509790667
chr10	109959600	109960600	-1.2801905006441598
chr10	109959700	109960700	-0.7295380394120096
chr10	109960300	109961300	1.277538424230852
chr10	109960400	109961400	1.4462410874722036
chr10	109960500	109961500	1.0789196033508652
chr10	109960600	109961600	0.9511484750944716
chr10	109960700	109961700	0.9057485617957064
chr10	109960800	109961800	1.2916960484960638
chr10	109960900	109961900	1.3524725759990477
chr10	109961000	109962000	1.1875889052127089
chr10	109961100	109962100	1.1154133219553146
chr10	109961200	109962200	1.1731283444443572
chr10	109961300	109962300	1.639677151388228
chr10	109961400	109962400	1.207257544314456
chr10	109961500	109962500	1.2345076682932816
chr10	109961600	109962600	1.5267085412654386
chr10	109961700	109962700	1.1449550513642481
chr10	109961800	109962800	1.0678078582835566
chr10	109961900	109962900	1.3822492029356224
chr10	109962000	109963000	1.5200498396852464
chr10	109963200	109964200	2.0018662139195547
chr10	109963300	109964300	1.4877743192694726
chr10	109963400	109964400	0.9495974526109934
chr10	109963500	109964500	1.1342423249198377
chr10	109963600	109964600	1.1187248963923817
chr10	109963700	109964700	1.2402117718067756
chr10	109963800	109964800	1.1909676675771952
chr10	109963900	109964900	0.9182987833952764
chr10	109964000	109965000	1.4803864758867875
chr10	109964100	109965100	1.2079599096423008
chr10	109964200	109965200	1.0039128892063236
chr10	109964300	109965300	1.2628111355714289
chr10	109964400	109965400	1.6113547660819407
chr10	109964500	109965500	0.7959219159683454
chr10	109964600	109965600	0.5966579678544024
chr10	109964700	109965700	0.5156643795606685
chr10	109964800	109965800	0.5125039613548996
chr10	109964900	109965900	0.8225577114821129
chr10	109965000	109966000	0.07611086112525409
chr10	109965100	109966100	-0.21756017980751816
chr10	109965200	109966200	-0.08912413528665923
chr10	109965300	109966300	0.3520550275200518
chr10	109965400	109966400	0.04942705058087199
chr10	109965500	109966500	0.13153883273665573
chr10	109965600	109966600	-0.09657950689947728
chr10	109965700	109966700	0.018784675167743348
chr10	109965800	109966800	-0.10184897586225547
chr10	109965900	109966900	-0.6522963884230097
chr10	109966000	109967000	-0.09996738485862855
chr10	109966100	109967100	0.3148908603065079
chr10	109966200	109967200	-0.0990123580010266
chr10	109966300	109967300	-0.1817301434196454
chr10	109966400	109967400	-0.2100929382274193
chr10	109966500	109967500	0.4993108585041692
chr10	109966600	109967600	1.0306108368080105
chr10	109966700	109967700	1.255958858285059
chr10	109966800	109967800	1.6293395889364344
chr10	109966900	109967900	1.5592470877039164
chr10	109967000	109968000	1.5651101210583576
chr10	109967100	109968100	1.7906583805701368
chr10	109967200	109968200	1.859160817068024
chr10	109967300	109968300	1.5138065950503556
chr10	109967400	109968400	2.1620590084413256
chr10	109967500	109968500	1.7100729365890694
chr10	109967600	109968600	1.1293712879219993
chr10	109967700	109968700	0.4033377851335222
chr10	109967800	109968800	-0.32070539291779265
chr10	109967900	109968900	-0.5257047773003145
chr10	109968000	109969000	-1.0436085415906224
chr10	109968100	109969100	-1.0312515390666823
chr10	109968200	109969200	-0.4706520832097605
chr10	109968300	109969300	-0.4048470809137519
chr10	109968400	109969400	-0.3958836254727688
chr10	109968500	109969500	-0.3854004958746998
chr10	109968600	109969600	-0.2120321485429367
chr10	109968700	109969700	0.1999257140326388
chr10	109968800	109969800	0.3712114395492016
chr10	109968900	109969900	0.7294976697923102
chr10	109969000	109970000	1.2070588804624829
chr10	109969100	109970100	0.9951007234053852
chr10	109969200	109970200	1.2015401629065978
chr10	109969300	109970300	0.9248672978660754
chr10	109969400	109970400	1.5106572817294288
chr10	109969500	109970500	1.1642518804836572
chr10	109969600	109970600	0.9804313164028732
chr10	109969700	109970700	1.1748846506600883
chr10	109969800	109970800	1.5230812532402764
chr10	109969900	109970900	1.9096149853733448
chr10	109970000	109971000	1.6677180424754516
chr10	109970100	109971100	1.9320546225444528
chr10	109970200	109971200	1.9768920340501082
chr10	109970300	109971300	2.4320595651296735
chr10	109970400	109971400	1.635942987696658
chr10	109970500	109971500	2.142041315630279
chr10	109970600	109971600	2.5636475803942558
chr10	109970700	109971700	2.249790464045108
chr10	109970800	109971800	2.3319225882025814
chr10	109970900	109971900	1.6512154892480788
chr10	109971000	109972000	1.7075625399041645
chr10	109971100	109972100	1.587758501928735
chr10	109971200	109972200	1.4386327639480654
chr10	109971300	109972300	1.4985740897980848
chr10	109971400	109972400	1.8401744499965955
chr10	109971500	109972500	2.0085027512222995
chr10	109971600	109972600	2.045905808648925
chr10	109971700	109972700	1.9906679188394447
chr10	109971800	109972800	1.7858787341514055
chr10	109971900	109972900	2.3000708735656654
chr10	109972000	109973000	3.0844608169789733
chr10	109972100	109973100	2.5822705139855184
chr10	109972200	109973200	2.1764565307785904
chr10	109972300	109973300	2.0070762087014
chr10	109972400	109973400	2.2167350349456862
chr10	109972500	109973500	2.228430781937024
chr10	109972600	109973600	2.4784267378643148
chr10	109972700	109973700	2.2348733936551377
chr10	109972800	109973800	2.2107225579584684
chr10	109972900	109973900	1.5503826732410892
chr10	109973000	109974000	1.0643411376913323
chr10	109974600	109975600	0.7630326387571797
chr10	109974700	109975700	0.950312237575548
chr10	109974800	109975800	0.8925843743260473
chr10	109974900	109975900	1.24904905172487
chr10	109975000	109976000	1.5802625335023954
chr10	109975100	109976100	1.9548591137242128
chr10	109975200	109976200	1.99047849410632
chr10	109975300	109976300	2.035964344676889
chr10	109975400	109976400	1.48398105692159
chr10	109975500	109976500	0.4969747044726235
chr10	109975600	109976600	0.04618393529443162
chr10	109975700	109976700	0.0693773418002273
chr10	109975800	109976800	0.2508308899149867
chr10	109975900	109976900	0.7004553180816909
chr10	109976000	109977000	0.6434498212645663
chr10	109976100	109977100	0.7544102197700329
chr10	109976200	109977200	0.5283972558733104
chr10	109976300	109977300	0.27437833053183536
chr10	109976400	109977400	0.5833235937555117
chr10	109976500	109977500	0.9552923690150232
chr10	109976600	109977600	0.5625906406006381
chr10	109976700	109977700	1.2282009319637412
chr10	109976800	109977800	0.5380945400534404
chr10	109976900	109977900	-0.017000793724413998
chr10	109977000	109978000	0.030860680465331802
chr10	109977100	109978100	-0.6800453506012294
chr10	109977200	109978200	-0.2976721090224054
chr10	109977300	109978300	0.001015709930913699
chr10	109977400	109978400	0.08431501011047163
chr10	109977500	109978500	0.2120609372752208
chr10	109977600	109978600	0.7845860307080448
chr10	109977700	109978700	0.038936424184439065
chr10	109977800	109978800	0.2723457572135207
chr10	109977900	109978900	0.5528964973288644
chr10	109978000	109979000	0.8326935564952594
chr10	109978100	109979100	1.16292551310159
chr10	109978200	109979200	1.2222443898422932
chr10	109978300	109979300	1.3519386038594805
chr10	109978400	109979400	1.271777500511964
chr10	109978500	109979500	0.5593926296368706
chr10	109978600	109979600	0.4044096367223869
chr10	109978700	109979700	0.4808339999000834
chr10	109978800	109979800	0.3947655214578337
chr10	109978900	109979900	0.2171226689836904
chr10	109979000	109980000	-0.1475640895773359
chr10	109979100	109980100	-0.7066247000576846
chr10	109979200	109980200	-0.4698284780560758
chr10	109979300	109980300	-0.8881243255315346
chr10	109979400	109980400	-1.2032726324611052
chr10	109979500	109980500	-1.0351522005609504
chr10	109979600	109980600	-0.7146390129772309
chr10	109979700	109980700	-0.5143694922927768
chr10	109979800	109980800	-0.5930035106180614
chr10	109979900	109980900	-0.9898803060085636
chr10	109980000	109981000	-1.026062757475814
chr10	109980100	109981100	-0.8965864333547406
chr10	109980200	109981200	-1.7547542865282364
chr10	109980300	109981300	-1.2189851659845292
chr10	109980400	109981400	-0.8128609922481148
chr10	109980500	109981500	-1.2971394525197877
chr10	109980600	109981600	-1.2460751176591374
chr10	109980700	109981700	-1.5170276327361767
chr10	109980800	109981800	-0.8557038059692912
chr10	109980900	109981900	0.17799778649296444
chr10	109981000	109982000	0.6507631565596687
chr10	109981100	109982100	0.9735288144541976
chr10	109981200	109982200	1.5469491844211427
chr10	109981300	109982300	1.4071543448167567
chr10	109981400	109982400	1.4553075684217596
chr10	109981500	109982500	2.156216423188944
chr10	109981600	109982600	1.8161487316703653
chr10	109981700	109982700	2.0639563247164414
chr10	109981800	109982800	1.643475855123417
chr10	109981900	109982900	1.4357429005497016
chr10	109982000	109983000	1.2254646123168478
chr10	109982100	109983100	1.1282973171882296
chr10	109982200	109983200	0.18497809217373176
chr10	109982300	109983300	0.027807622482249543
chr10	109982400	109983400	-0.6903980797711092
chr10	109982500	109983500	-0.5536648923165274
chr10	109982600	109983600	-0.2406085512848873
chr10	109982700	109983700	-0.08231012675008009
chr10	109982800	109983800	0.029453707933482436
chr10	109982900	109983900	-0.20929066900629767
chr10	109983000	109984000	-0.6269721050617808
chr10	109983100	109984100	-0.8023105687896619
chr10	109983200	109984200	-0.13218743019986107
chr10	109983300	109984300	-0.0931311434775534
chr10	109983400	109984400	0.6518202098562753
chr10	109983500	109984500	1.6027046714165265
chr10	109983600	109984600	1.6590311919089658
chr10	109983700	109984700	2.1852899531522123
chr10	109983800	109984800	2.2871468139314577
chr10	109983900	109984900	3.0343678093474447
chr10	109984000	109985000	3.234706775662866
chr10	109984100	109985100	3.757592353554368
chr10	109984200	109985200	3.572506111256975
chr10	109984300	109985300	3.7464689615277083
chr10	109984400	109985400	3.6574117919407465
chr10	109984500	109985500	2.5483389303321906
chr10	109984600	109985600	2.573559775200954
chr10	109984700	109985700	2.6074101504026728
chr10	109984800	109985800	2.4781446944772845
chr10	109984900	109985900	2.1584191452792494
chr10	109985000	109986000	1.9478197277514173
chr10	109985100	109986100	1.926194354432156
chr10	109985200	109986200	2.3214634999279675
chr10	109985300	109986300	1.9884438593836442
chr10	109985400	109986400	1.8717404999560807
chr10	109985700	109986700	0.2603191634233891
chr10	109985800	109986800	0.11899899985264953
chr10	109985900	109986900	-0.13112377699167074
chr10	109986000	109987000	0.07625073406093072
chr10	109986100	109987100	-0.1723636989236113
chr10	109986200	109987200	-0.7948194832919404
chr10	109986300	109987300	-1.0655801204901794
chr10	109986400	109987400	-0.6659307181537623
chr10	109986500	109987500	-0.6501961378119072
chr10	109986600	109987600	-0.2909049599054105
chr10	109986700	109987700	0.35394710533412
chr10	109986800	109987800	0.6643828547539331
chr10	109986900	109987900	0.7928509365224448
chr10	109987000	109988000	1.286023306738231
chr10	109987100	109988100	1.6359889637169598
chr10	109987200	109988200	1.8369915246890682
chr10	109987300	109988300	1.8187162426149384
chr10	109987400	109988400	1.2754860666981562
chr10	109987500	109988500	1.4734923800903932
chr10	109987600	109988600	1.5723169617535304
chr10	109987700	109988700	1.1430918081273331
chr10	109987800	109988800	0.2235120474922442
chr10	109987900	109988900	0.6120277929664357
chr10	109988000	109989000	-0.4768967556549726
chr10	109988100	109989100	-0.6565117342782977
chr10	109988200	109989200	-0.5307454881555854
chr10	109988300	109989300	0.550031957089824
chr10	109988400	109989400	0.8471539220206417
chr10	109988500	109989500	0.5691551604218629
chr10	109988600	109989600	0.5056841080608846
chr10	109988700	109989700	0.6740929741074794
chr10	109988800	109989800	0.98779855540196
chr10	109988900	109989900	0.34247723099387817
chr10	109989000	109990000	0.6003026545646477
chr10	109989100	109990100	0.3163760736003254
chr10	109989200	109990200	-0.3201130896128592
chr10	109989300	109990300	-1.0138569362507583
chr10	109989400	109990400	-0.9469692160675448
chr10	109989500	109990500	-0.7350415751853769
chr10	109989600	109990600	-0.44929590320778623
chr10	109989700	109990700	-0.5641713688647313
chr10	109989800	109990800	-0.3141667012216243
chr10	109989900	109990900	0.2305424906608666
chr10	109990000	109991000	0.5947142274490864
chr10	109990100	109991100	1.1081612344300158
chr10	109990200	109991200	1.7062282775588071
chr10	109990300	109991300	0.7373310748190197
chr10	109990400	109991400	0.8272998521636591
chr10	109990500	109991500	0.19462677377272888
chr10	109990600	109991600	-0.10611411971575677
chr10	109990700	109991700	-0.2482376584368018
chr10	109990800	109991800	0.3184137570997104
chr10	109990900	109991900	0.20176519825271333
chr10	109991000	109992000	-0.08409974025501112
chr10	109991100	109992100	-0.2666285562704633
chr10	109991200	109992200	-0.6668251565079559
chr10	109991300	109992300	0.220016928872672
chr10	109991400	109992400	-0.6462699653607306
chr10	109991500	109992500	-0.2821703413742611
chr10	109991600	109992600	-0.6167034387162683
chr10	109991700	109992700	-0.8603796767349366
chr10	109991800	109992800	-1.2777470320935682
chr10	109991900	109992900	-1.4233432561291974
chr10	109992000	109993000	-1.6449332113623445
chr10	109992100	109993100	-1.9861040526110567
chr10	109992200	109993200	-1.564431278306161
chr10	109992300	109993300	-1.3993417324199302
chr10	109992400	109993400	-0.7936126165934017
chr10	109992500	109993500	-0.2661624459541775
chr10	109992600	109993600	0.0621914355803952
chr10	109992700	109993700	0.011682793620926364
chr10	109992800	109993800	-0.1378393072055537
chr10	109992900	109993900	-0.44428537233282095
chr10	109993000	109994000	0.12088419508566546
chr10	109993100	109994100	0.5101665426094528
chr10	109993200	109994200	0.2901898913727145
chr10	109993300	109994300	0.27112844334280906
chr10	109993400	109994400	0.3718199515378067
chr10	109993500	109994500	0.008997180083293617
chr10	109993600	109994600	-0.05706669893959145
chr10	109993700	109994700	0.746752091240658
chr10	109993800	109994800	0.07526968197957641
chr10	109994100	109995100	-0.3127534336663889
chr10	109994300	109995300	-0.24290952197466026
chr10	109994400	109995400	-0.6720532582763135
chr10	109994500	109995500	-0.6277713534996406
chr10	109994600	109995600	-0.2011923888425212
chr10	109994700	109995700	0.14100755578085067
chr10	109994800	109995800	0.4005454700908206
chr10	109994900	109995900	-0.39408414363037575
chr10	109995000	109996000	-0.47424594655898744
chr10	109995100	109996100	-0.26325312279114976
chr10	109995200	109996200	0.34790015331714724
chr10	109995300	109996300	0.21853113813794736
chr10	109995400	109996400	0.55031037722561
chr10	109995500	109996500	0.6040979333940193
chr10	109995600	109996600	0.2228913400714185
chr10	109995700	109996700	-0.1972243212488049
chr10	109995800	109996800	-0.6580683814046139
chr10	109995900	109996900	-0.7611874020767327
chr10	109996000	109997000	-0.6968951547321366
chr10	109996100	109997100	-0.7726457332488655
chr10	109996200	109997200	-0.8049949643075419
chr10	109996300	109997300	-1.2587076600073666
chr10	109996400	109997400	-1.4547450135504638
chr10	109996500	109997500	-1.5010360062441164
chr10	109996600	109997600	-1.113147569465584
chr10	109996700	109997700	-1.7605520479302923
chr10	109996800	109997800	-1.1789317379753983
chr10	109996900	109997900	-0.04941480114149755
chr10	109997000	109998000	0.23985484174554758
chr10	109997100	109998100	0.5448128736033041
chr10	109997200	109998200	0.5575125839838144
chr10	109997300	109998300	0.7438807278654296
chr10	109997400	109998400	0.8973748282216645
chr10	109997500	109998500	1.224623100271505
chr10	109997600	109998600	1.289393369114489
chr10	109997700	109998700	1.6371006642617807
chr10	109997800	109998800	1.3219395256886322
chr10	109997900	109998900	0.8554884994525909
chr10	109998000	109999000	0.7074530873502526
chr10	109998100	109999100	0.6322946138202381
chr10	109998200	109999200	0.3610521278657533
chr10	109998300	109999300	-0.25487484774325914
chr10	109998400	109999400	-0.4957937934270836
chr10	109998500	109999500	-0.9003578220824792
chr10	109998600	109999600	-1.2495700941864871
chr10	109998700	109999700	-1.0560373168096553
chr10	109998800	109999800	-0.27989388916573266
chr10	109998900	109999900	-0.3170637251102944
chr10	109999000	110000000	-0.47968683054178907
chr10	109999100	110000100	-0.5862617360858693
chr10	110000000	110001000	-0.1787469350772338
chr10	110000100	110001100	-0.2854045983818633
chr10	110000200	110001200	-0.2596109329336625
chr10	110000300	110001300	0.3325983067595018
chr10	110000400	110001400	0.8324194748681931
chr10	110000500	110001500	0.4559313339785678
chr10	110000600	110001600	0.8008375727011187
chr10	110000700	110001700	0.30496574375362906
chr10	110000800	110001800	0.3658609442247805
chr10	110000900	110001900	0.8771061482166178
chr10	110001000	110002000	1.0311095671240942
chr10	110001100	110002100	0.8353470538767895
chr10	110001200	110002200	0.6769909309033459
chr10	110001300	110002300	0.16508878622419668
chr10	110001400	110002400	-0.2708351888849952
chr10	110001500	110002500	0.09443008678801493
chr10	110001600	110002600	0.4991208614732645
chr10	110001700	110002700	0.6967769258494871
chr10	110001800	110002800	0.9502652756134272
chr10	110001900	110002900	0.7551817179303459
chr10	110002000	110003000	0.5163485312440435
chr10	110002100	110003100	0.6047403361440388
chr10	110002200	110003200	0.08825321832807227
chr10	110002300	110003300	-0.4028377861118944
chr10	110002400	110003400	-0.027392809117403945
chr10	110002500	110003500	-0.9516097968374576
chr10	110002600	110003600	-0.9079196993279552
chr10	110002700	110003700	-0.5375438453017702
chr10	110002800	110003800	-1.1469681899140716
chr10	110002900	110003900	-1.3391074677610462
chr10	110003000	110004000	-1.3315604072030176
chr10	110003100	110004100	-1.1975349919216294
chr10	110003200	110004200	-0.5896572742391198
chr10	110003300	110004300	0.10865732514625696
chr10	110003400	110004400	0.15740995920895362
chr10	110003500	110004500	1.001960427906535
chr10	110003600	110004600	0.41789889508848815
chr10	110003700	110004700	0.09015222515008613
chr10	110003800	110004800	0.7784004186501444
chr10	110003900	110004900	1.05827005023569
chr10	110004000	110005000	1.3428063176754197
chr10	110004100	110005100	1.6626163362577877
chr10	110004200	110005200	1.9839970639787907
chr10	110004300	110005300	1.8564249050401933
chr10	110004400	110005400	1.5841615652699244
chr10	110004500	110005500	1.6613631006346583
chr10	110004600	110005600	1.63535397024897
chr10	110004700	110005700	1.6798338557779118
chr10	110004800	110005800	1.5441209101071864
chr10	110004900	110005900	1.6480677830890893
chr10	110005000	110006000	1.5076371590734152
chr10	110005100	110006100	0.7479800195258712
chr10	110005200	110006200	0.1672826109223798
chr10	110005300	110006300	0.3488904062677966
chr10	110005400	110006400	-0.23730716523381384
chr10	110005500	110006500	-0.9011336353080694
chr10	110005600	110006600	-0.11772634706045952
chr10	110005700	110006700	0.2271915021265493
chr10	110005800	110006800	0.32932288738489635
chr10	110005900	110006900	0.2352223171759395
chr10	110006000	110007000	0.7172475159938185
chr10	110006100	110007100	0.7267095741770533
chr10	110006200	110007200	0.3625691300704309
chr10	110006300	110007300	-0.5869765316844932
chr10	110006400	110007400	0.6155340427765741
chr10	110006500	110007500	1.0475694895765422
chr10	110006600	110007600	0.12878765925350144
chr10	110006700	110007700	-0.8146450140165737
chr10	110006800	110007800	-1.034527379401924
chr10	110006900	110007900	-0.3358228360826171
chr10	110007000	110008000	-0.11811209270463717
chr10	110007100	110008100	0.002226444684142121
chr10	110007200	110008200	0.5420324410173946
chr10	110007300	110008300	0.6990351137968692
chr10	110007400	110008400	-0.15917429031427596
chr10	110008200	110009200	0.0010785116731948116
chr10	110008300	110009300	-0.23695039935172435
chr10	110008400	110009400	-0.2253451594217184
chr10	110008500	110009500	-1.3044413217087134
chr10	110008600	110009600	-1.1713694261534426
chr10	110008700	110009700	-0.7850064454698412
chr10	110008800	110009800	-0.6618701133631522
chr10	110008900	110009900	-0.9133880874611958
chr10	110009000	110010000	-0.9817650206563866
chr10	110009100	110010100	-0.9397771318175908
chr10	110010200	110011200	0.08065108631584726
chr10	110010300	110011300	0.2257390926674585
chr10	110010400	110011400	-0.3360609741632383
chr10	110010500	110011500	-0.173015952976299
chr10	110010600	110011600	0.05590012184609078
chr10	110010700	110011700	-0.2280991947328532
chr10	110010800	110011800	-0.32526661304098764
chr10	110010900	110011900	-0.08667052232473801
chr10	110011000	110012000	0.23309192613550536
chr10	110012100	110013100	-1.2646468834753677
chr10	110012200	110013200	-1.1955234344770511
chr10	110012300	110013300	-0.5479726688536409
chr10	110012400	110013400	-0.5330731390221514
chr10	110012500	110013500	-0.9654586483827908
chr10	110012600	110013600	-1.1909318218144824
chr10	110012700	110013700	-0.9177081498860264
chr10	110012800	110013800	-1.3805017444193184
chr10	110012900	110013900	-0.6445987372135854
chr10	110013000	110014000	-0.5017547618783913
chr10	110013100	110014100	-1.3602617955994096
chr10	110013200	110014200	-1.3474110024301371
chr10	110013300	110014300	-1.7916395166905232
chr10	110013400	110014400	-1.4820586340754176
chr10	110013500	110014500	-1.0738767871913868
chr10	110013600	110014600	-0.6215401345765057
chr10	110013700	110014700	-0.15246116426158254
chr10	110013800	110014800	0.44574870588559296
chr10	110013900	110014900	0.045868165963015815
chr10	110014000	110015000	-0.27106457049378846
chr10	110014100	110015100	-0.09948881597303136
chr10	110014200	110015200	-0.35685945795452706
chr10	110014300	110015300	-0.3043259516665997
chr10	110015000	110016000	0.15232839893604525
chr10	110015100	110016100	0.9616240628364726
chr10	110015200	110016200	0.8490180515306195
chr10	110015300	110016300	0.736626014368038
chr10	110015400	110016400	1.1196299696113898
chr10	110015500	110016500	0.8777144093347611
chr10	110015600	110016600	0.3599521860041819
chr10	110015700	110016700	0.06829186807841123
chr10	110015800	110016800	0.4468880675133842
chr10	110015900	110016900	0.4671618043777788
chr10	110016000	110017000	0.10053137987780063
chr10	110016100	110017100	-0.478926686555935
chr10	110016200	110017200	-0.4610852769878149
chr10	110016300	110017300	0.2509605757209916
chr10	110016400	110017400	-0.3049505881844569
chr10	110016500	110017500	0.1345370201943326
chr10	110016600	110017600	1.1524300163521295
chr10	110016700	110017700	1.2039349486704365
chr10	110016800	110017800	0.9411850895111248
chr10	110016900	110017900	1.2809364385041857
chr10	110017000	110018000	1.5759745324134105
chr10	110017100	110018100	1.987166300971877
chr10	110017200	110018200	2.2115738765358866
chr10	110017300	110018300	1.8779714305454958
chr10	110017400	110018400	2.4254676159002653
chr10	110017500	110018500	2.2599488357599764
chr10	110018600	110019600	-0.3396347546726237
chr10	110018700	110019700	-0.6114516752099066
chr10	110018800	110019800	-0.5883274018884391
chr10	110018900	110019900	0.08436051786573125
chr10	110019000	110020000	-0.013951166668179926
chr10	110019100	110020100	0.3160115809693423
chr10	110019200	110020200	0.5174410615970078
chr10	110019300	110020300	0.3544110371697605
chr10	110019400	110020400	0.9529991904205766
chr10	110019500	110020500	0.5755498920993227
chr10	110019600	110020600	-0.014410779619846385
chr10	110019700	110020700	0.308076379597284
chr10	110019800	110020800	0.13459529948256962
chr10	110019900	110020900	0.018967410318981092
chr10	110020000	110021000	0.14110206982357518
chr10	110020100	110021100	0.5286963425001556
chr10	110020200	110021200	0.47061236431544495
chr10	110020300	110021300	0.6193355508859976
chr10	110020400	110021400	0.3117831779756965
chr10	110020500	110021500	-0.06553119310189423
chr10	110020600	110021600	-0.4610901346166414
chr10	110020700	110021700	-0.9979452132341452
chr10	110020800	110021800	-0.8146006619181329
chr10	110020900	110021900	-0.878997814887494
chr10	110021000	110022000	-0.6278298821019339
chr10	110021100	110022100	-0.8638740277549136
chr10	110021200	110022200	-1.3790947058776133
chr10	110021300	110022300	-1.563483931509288
chr10	110021400	110022400	-1.2451098102213751
chr10	110021500	110022500	-0.416807772106584
chr10	110021600	110022600	-0.6206805196164257
chr10	110021700	110022700	-0.6904644476683289
chr10	110021800	110022800	-0.8533626420976349
chr10	110021900	110022900	-0.5936266116747292
chr10	110022000	110023000	-0.8512346868727213
chr10	110022100	110023100	-0.7818481770621671
chr10	110022200	110023200	0.11884795183257145
chr10	110022300	110023300	0.3114690068599086
chr10	110022400	110023400	-0.4942586195318566
chr10	110022500	110023500	-0.5981895344496623
chr10	110022600	110023600	-0.4693777237044098
chr10	110022700	110023700	-0.04629981748747272
chr10	110022800	110023800	0.3688563627308939
chr10	110022900	110023900	-0.65671860538969
chr10	110023000	110024000	-0.7841366821391271
chr10	110023100	110024100	-0.9772430179160584
chr10	110023200	110024200	-0.8462195746058171
chr10	110023300	110024300	-0.8810211230280144
chr10	110023400	110024400	-0.7867418529645478
chr10	110023500	110024500	-1.1227805477152588
chr10	110023600	110024600	-0.7018556172039195
chr10	110023700	110024700	-0.1745349651549259
chr10	110023800	110024800	-0.896903002019412
chr10	110023900	110024900	-0.05920906735920136
chr10	110024000	110025000	0.5786286369945959
chr10	110024100	110025100	0.9864021196390512
chr10	110024200	110025200	0.5293350713812078
chr10	110024300	110025300	0.7052271722306044
chr10	110024400	110025400	0.7485954604553354
chr10	110024500	110025500	0.6720574635058213
chr10	110024600	110025600	0.6287467695065896
chr10	110024700	110025700	0.5500888584992314
chr10	110024800	110025800	0.9479876895955668
chr10	110024900	110025900	0.6455398850134952
chr10	110025000	110026000	-0.09513555019542755
chr10	110025100	110026100	-0.432530785416706
chr10	110025200	110026200	-0.2284770775956063
chr10	110025300	110026300	-1.1653537305164388
chr10	110025400	110026400	-0.6416371121089276
chr10	110026400	110027400	-0.403057327234038
chr10	110026500	110027500	-0.39218732626048797
chr10	110026600	110027600	-0.4324746468268048
chr10	110026700	110027700	-0.4621277777133773
chr10	110026800	110027800	-0.8442070334294443
chr10	110026900	110027900	-0.8148080806975639
chr10	110027000	110028000	-1.4652812837447127
chr10	110027100	110028100	-1.2597100033774289
chr10	110027200	110028200	-1.4864187351061695
chr10	110027300	110028300	-1.4230991182268693
chr10	110027400	110028400	-1.4585258702568102
chr10	110027500	110028500	-0.8611640644481676
chr10	110027600	110028600	-0.5390916684573138
chr10	110027700	110028700	-0.2815521983091593
chr10	110027800	110028800	-0.5460954215385209
chr10	110027900	110028900	-0.7373924152275526
chr10	110028000	110029000	0.5027160349321467
chr10	110028100	110029100	0.8343431509923985
chr10	110028200	110029200	0.9869477967995348
chr10	110028300	110029300	1.0133302453522977
chr10	110028400	110029400	1.1363202005717288
chr10	110028500	110029500	0.21790507190816544
chr10	110028600	110029600	-0.10926737662702296
chr10	110028700	110029700	-0.2531112601502398
chr10	110028800	110029800	0.6366544560740834
chr10	110028900	110029900	0.21090354042153053
chr10	110029000	110030000	-0.489397039001161
chr10	110029100	110030100	-0.8461293023029509
chr10	110029200	110030200	-0.582286815067094
chr10	110029300	110030300	-0.5131023767067064
chr10	110029400	110030400	-0.22219500200622705
chr10	110029500	110030500	0.4292092646827713
chr10	110029600	110030600	0.9080467424205938
chr10	110029700	110030700	1.1396917281120629
chr10	110029800	110030800	0.92750215246573
chr10	110029900	110030900	1.0211030872104727
chr10	110030000	110031000	1.1958968741033795
chr10	110030100	110031100	1.0315803396543473
chr10	110030200	110031200	0.3408639523933011
chr10	110030300	110031300	-0.2708268284230093
chr10	110030400	110031400	-0.7734402013807411
chr10	110030500	110031500	-1.1661504967961631
chr10	110030600	110031600	-1.4015912890927429
chr10	110030700	110031700	-1.5202373845445445
chr10	110030800	110031800	-1.5824984213246434
chr10	110030900	110031900	-1.9098497009260411
chr10	110031000	110032000	-2.791834784294153
chr10	110031100	110032100	-3.1238112039469588
chr10	110031200	110032200	-3.3101050185813343
chr10	110031300	110032300	-2.796397314809564
chr10	110031400	110032400	-2.8606835090737945
chr10	110031500	110032500	-3.47081430194544
chr10	110031600	110032600	-3.2973235415371187
chr10	110031700	110032700	-3.534265837387418
chr10	110031800	110032800	-3.084792954256893
chr10	110031900	110032900	-2.5469874550871
chr10	110032000	110033000	-2.7307218186578326
chr10	110032100	110033100	-2.161378969776346
chr10	110032200	110033200	-1.9802442733675711
chr10	110032300	110033300	-1.6602588362460753
chr10	110032400	110033400	-1.3136715163870678
chr10	110032500	110033500	-0.4392531227541573
chr10	110032600	110033600	-0.3934123106118152
chr10	110032700	110033700	-0.20607228335610966
chr10	110032800	110033800	-0.6658709822710523
chr10	110032900	110033900	-0.8464278124105742
chr10	110033000	110034000	0.1833933173003785
chr10	110033100	110034100	-0.2021621807516111
chr10	110033200	110034200	0.12008120040362125
chr10	110033300	110034300	-0.4868018009040664
chr10	110033400	110034400	-0.3867168309635152
chr10	110033500	110034500	-0.2786668960903715
chr10	110033600	110034600	-0.4970412463721046
chr10	110033700	110034700	-0.7311426455619843
chr10	110033800	110034800	-0.4592412609060026
chr10	110033900	110034900	0.4497843812103446
chr10	110034000	110035000	0.7941951968935768
chr10	110034100	110035100	0.4949947643909552
chr10	110034200	110035200	0.4864339959157373
chr10	110034300	110035300	0.6798107828093914
chr10	110034400	110035400	0.13473130372580305
chr10	110034500	110035500	-0.05852867654276765
chr10	110034600	110035600	0.10584813221483533
chr10	110034700	110035700	0.14541992003823004
chr10	110034800	110035800	-0.3469760117681265
chr10	110034900	110035900	-0.7184473730065607
chr10	110035000	110036000	-0.6810787949912264
chr10	110035100	110036100	0.2810639822731107
chr10	110035200	110036200	0.3468991471149904
chr10	110035300	110036300	0.10923331382234497
chr10	110036400	110037400	1.166107935950448
chr10	110036500	110037500	1.0368416749099256
chr10	110036600	110037600	1.1129894292148703
chr10	110038100	110039100	-0.2729240347101971
chr10	110038200	110039200	-0.06682530577404497
chr10	110038300	110039300	-0.6085893804830034
chr10	110038400	110039400	-0.33054943136943965
chr10	110038500	110039500	-0.8090248915465814
chr10	110038600	110039600	-0.8460254513504072
chr10	110038700	110039700	-0.7850209261191418
chr10	110038800	110039800	-0.40476259002637865
chr10	110038900	110039900	-0.2900340276021228
chr10	110039000	110040000	0.3185985467843279
chr10	110039100	110040100	0.0031579630649260014
chr10	110039200	110040200	-0.1962674679550991
chr10	110039300	110040300	0.08799565523731319
chr10	110039400	110040400	-0.4876623747587949
chr10	110039500	110040500	-1.6463966786615971
chr10	110039600	110040600	-1.4976032257409142
chr10	110039700	110040700	-1.129032310896676
chr10	110039800	110040800	-1.6576326805394612
chr10	110039900	110040900	-1.7005487460893889
chr10	110040000	110041000	-2.1993532603650245
chr10	110040100	110041100	-2.0459004459662062
chr10	110040200	110041200	-2.783982250709047
chr10	110040300	110041300	-3.2462335888157705
chr10	110040400	110041400	-2.737816595296162
chr10	110040500	110041500	-1.3878837087129807
chr10	110040600	110041600	-1.9029366292689736
chr10	110040700	110041700	-2.32545635851989
chr10	110040800	110041800	-2.6407452493332992
chr10	110040900	110041900	-2.2448129044147493
chr10	110041000	110042000	-2.1760021481400824
chr10	110041100	110042100	-2.335136778761869
chr10	110041200	110042200	-1.5248245081015348
chr10	110041300	110042300	-0.7097397643723596
chr10	110041400	110042400	-0.6438191514371473
chr10	110041500	110042500	-1.0085249671610703
chr10	110041600	110042600	-0.6635813864308486
chr10	110041700	110042700	-0.052142639710882815
chr10	110042800	110043800	-0.7365946347893472
chr10	110042900	110043900	-1.2641959198011121
chr10	110043000	110044000	-1.2539978521290784
chr10	110043100	110044100	-1.3937716842517307
chr10	110043200	110044200	-1.224629983046898
chr10	110043300	110044300	-1.1305408474692578
chr10	110043400	110044400	-1.3412098382340114
chr10	110043500	110044500	-1.6232128173061422
chr10	110043600	110044600	-1.6302859287318034
chr10	110043700	110044700	-1.4538368170106244
chr10	110043800	110044800	-1.4079259832921265
chr10	110043900	110044900	-1.3009139771509148
chr10	110044000	110045000	-0.9428593433741046
chr10	110044100	110045100	-0.8440711387497869
chr10	110044200	110045200	-1.1755842244248855
chr10	110044300	110045300	-0.5047084610057552
chr10	110044400	110045400	0.5553922479034625
chr10	110044500	110045500	1.5273400295830146
chr10	110044600	110045600	1.4488123748379695
chr10	110044700	110045700	1.5976319908906529
chr10	110044800	110045800	1.74328940799573
chr10	110044900	110045900	2.243562822326354
chr10	110045000	110046000	2.0646724962556604
chr10	110045100	110046100	2.254091215437481
chr10	110045200	110046200	2.55568047204189
chr10	110045300	110046300	1.6345075820950443
chr10	110045400	110046400	0.5960737515295901
chr10	110045500	110046500	0.12167465365042733
chr10	110045600	110046600	0.13519710194955706
chr10	110045700	110046700	-0.3528866331786282
chr10	110045800	110046800	-0.4732486799535467
chr10	110045900	110046900	-0.8409052565482072
chr10	110046000	110047000	-1.330784567937138
chr10	110046100	110047100	-1.57035687145564
chr10	110046200	110047200	-1.927987101561529
chr10	110046300	110047300	-1.103098262073679
chr10	110046400	110047400	-0.4217151189723762
chr10	110046500	110047500	-0.19563270206217115
chr10	110046600	110047600	-0.3842136177374397
chr10	110046700	110047700	-0.6377931044708869
chr10	110046800	110047800	-0.25714952804677804
chr10	110046900	110047900	0.19688936852126807
chr10	110047000	110048000	0.7180087770623469
chr10	110047100	110048100	0.5127995525483874
chr10	110047200	110048200	0.06632662298061785
chr10	110047300	110048300	-0.4013446161282312
chr10	110047400	110048400	-1.0272010986415434
chr10	110047500	110048500	-1.2104868532113229
chr10	110047600	110048600	-1.0587335035175336
chr10	110047700	110048700	-0.6013971063840293
chr10	110047800	110048800	-1.5321268151204246
chr10	110047900	110048900	-2.3476718289995606
chr10	110048000	110049000	-2.7013638087875065
chr10	110048100	110049100	-2.8424706998225635
chr10	110048200	110049200	-2.4395854783692767
chr10	110048300	110049300	-2.0948072317271342
chr10	110048400	110049400	-0.7714683907695393
chr10	110048500	110049500	-0.980194923323058
chr10	110048600	110049600	-0.9435489305343248
chr10	110048700	110049700	-0.6548177399931167
chr10	110048800	110049800	-0.37836973076842506
chr10	110048900	110049900	0.378221922137597
chr10	110049000	110050000	0.5232314590235312
chr10	110049100	110050100	0.8400150767970638
chr10	110049200	110050200	0.9223457480858572
chr10	110049300	110050300	0.8056685745408815
chr10	110049400	110050400	0.2241170097535924
chr10	110049500	110050500	0.37336214421832775
chr10	110049900	110050900	1.5616858143577248
chr10	110050000	110051000	1.2967124198317248
chr10	110050100	110051100	1.2546002415255513
chr10	110050200	110051200	1.4722598774118374
chr10	110050300	110051300	1.4068337068720038
chr10	110050400	110051400	1.7796276092960677
chr10	110050500	110051500	0.6753309656037056
chr10	110050600	110051600	0.42301713618205466
chr10	110050700	110051700	0.8656852809562201
chr10	110050800	110051800	-0.06252682461340207
chr10	110050900	110051900	-0.5074058830900788
chr10	110051000	110052000	-0.7822752320819383
chr10	110051100	110052100	-0.5924989051633663
chr10	110051200	110052200	-0.9991677433640952
chr10	110051300	110052300	-0.9402146950482468
chr10	110051400	110052400	-1.366528699104762
chr10	110051500	110052500	-0.4628108723884584
chr10	110051600	110052600	-0.30341212991018024
chr10	110051700	110052700	-0.8024341495789554
chr10	110051800	110052800	-0.2099550676838428
chr10	110051900	110052900	-0.20326137595616456
chr10	110052000	110053000	-0.2762848308375605
chr10	110052100	110053100	-0.8018631892404728
chr10	110052200	110053200	-0.9750623828971006
chr10	110052300	110053300	-0.9549497438795354
chr10	110052400	110053400	-0.9490957832795636
chr10	110052500	110053500	-1.5600670035658128
chr10	110052600	110053600	-1.787765525825536
chr10	110052700	110053700	-1.5203887540300642
chr10	110052800	110053800	-2.3566463893822007
chr10	110052900	110053900	-2.5061035674297485
chr10	110053000	110054000	-2.1188264163552732
chr10	110053100	110054100	-1.5187364551815734
chr10	110053200	110054200	-1.3019613718622085
chr10	110053300	110054300	-1.3915269889232404
chr10	110053400	110054400	-1.556731894601529
chr10	110053500	110054500	-1.0138204916212838
chr10	110054500	110055500	-0.6304240191850325
chr10	110054600	110055600	-0.4943242576823541
chr10	110054700	110055700	-0.9807007663223084
chr10	110054800	110055800	-0.5012410852997341
chr10	110054900	110055900	-1.0953163580801926
chr10	110055000	110056000	-0.9663898482022054
chr10	110055100	110056100	-0.8336519980213142
chr10	110055200	110056200	-0.666005632268774
chr10	110055300	110056300	-0.4766844013703746
chr10	110055400	110056400	0.06557970806394282
chr10	110055500	110056500	-0.6274154512149454
chr10	110055600	110056600	-0.8848970884168658
chr10	110055700	110056700	-0.26275726541690525
chr10	110055800	110056800	-0.712186179131934
chr10	110055900	110056900	-0.7128091758346731
chr10	110056000	110057000	-0.3251846269854211
chr10	110056100	110057100	-0.3707912627914953
chr10	110056200	110057200	-0.6950100543160161
chr10	110056300	110057300	-0.9839903942463398
chr10	110056400	110057400	-1.1012821728348674
chr10	110056500	110057500	-0.8868137182208227
chr10	110056600	110057600	-0.4821881496999072
chr10	110056700	110057700	-1.2495384882240663
chr10	110056800	110057800	-1.2660322201892165
chr10	110056900	110057900	-1.0581253336515941
chr10	110057000	110058000	-1.6474891917354548
chr10	110057100	110058100	-1.9395239742319483
chr10	110057200	110058200	-1.042913828215677
chr10	110057300	110058300	-0.8097277608116527
chr10	110057400	110058400	-0.23787144892157744
chr10	110057500	110058500	0.3070005028971701
chr10	110057600	110058600	-0.12245914690357584
chr10	110057700	110058700	0.3603672612508666
chr10	110057800	110058800	0.5606197401349978
chr10	110057900	110058900	0.11599025802836715
chr10	110058000	110059000	-0.2895440378925045
chr10	110058100	110059100	-0.5177666079348647
chr10	110058200	110059200	-0.8403910994279707
chr10	110058300	110059300	-0.3953187658640871
chr10	110058400	110059400	-0.6330460304531622
chr10	110058500	110059500	-0.2308361927796791
chr10	110058600	110059600	0.2898802056095595
chr10	110058700	110059700	0.17016091070887976
chr10	110058800	110059800	-0.08216751283085552
chr10	110058900	110059900	0.21532346378652675
chr10	110059000	110060000	0.20566182971984537
chr10	110059100	110060100	1.0040606412061714
chr10	110059200	110060200	1.1417647558826824
chr10	110059300	110060300	1.1298425868675412
chr10	110059400	110060400	1.0765491763707655
chr10	110059500	110060500	0.2732111930098797
chr10	110059600	110060600	-0.2906138084221919
chr10	110059700	110060700	-0.7796097838792304
chr10	110059800	110060800	-0.3414804207426988
chr10	110059900	110060900	0.08515007182473518
chr10	110060000	110061000	0.9476101981066706
chr10	110060100	110061100	0.6495297558438617
chr10	110060200	110061200	0.31582307984774954
chr10	110060300	110061300	0.3802732671488691
chr10	110060400	110061400	-0.5779237746236789
chr10	110060500	110061500	-0.8714724496198729
chr10	110060600	110061600	-0.8118185345967911
chr10	110060700	110061700	-0.07220288608554391
chr10	110060800	110061800	-0.7468406582146344
chr10	110060900	110061900	-1.1841683872947242
chr10	110061000	110062000	-1.5067699267338754
chr10	110061100	110062100	-1.551202776126596
chr10	110062300	110063300	0.7701174556677265
chr10	110062400	110063400	0.6839716076660176
chr10	110062500	110063500	0.4870753477885176
chr10	110062600	110063600	0.9340553530277916
chr10	110062700	110063700	1.4065058020165235
chr10	110065600	110066600	-0.8177073960063362
chr10	110065700	110066700	-0.860670941492507
chr10	110065800	110066800	-0.8597079227222734
chr10	110065900	110066900	-0.7745603510417898
chr10	110066000	110067000	-1.517168762668431
chr10	110066100	110067100	-0.6567386039266179
chr10	110066200	110067200	-0.7024264933225625
chr10	110066300	110067300	-0.9287630537729492
chr10	110066400	110067400	-1.526171078062288
chr10	110066500	110067500	-1.7575809363630452
chr10	110066600	110067600	-1.6608689890943182
chr10	110066700	110067700	-1.7647070161346796
chr10	110066800	110067800	-1.4338166707003952
chr10	110066900	110067900	-1.1953103745170657
chr10	110067000	110068000	-0.9748847590436623
chr10	110067100	110068100	-1.3717170451716998
chr10	110067200	110068200	-0.7763088474460422
chr10	110067300	110068300	-1.496919676400415
chr10	110067400	110068400	-0.7495891644338523
chr10	110067500	110068500	-1.1402089602240362
chr10	110067600	110068600	-0.032902808204719365
chr10	110067700	110068700	-0.22736154813527384
chr10	110067800	110068800	-0.5490465514974028
chr10	110067900	110068900	-1.2769330372694865
chr10	110068000	110069000	-0.6755040836897611
chr10	110068100	110069100	0.07619761209806536
chr10	110068200	110069200	-0.012747191423045336
chr10	110068300	110069300	0.12743180419919362
chr10	110068400	110069400	-0.01929566465414999
chr10	110068500	110069500	0.36377482779688014
chr10	110068600	110069600	-0.599193410714444
chr10	110068700	110069700	-0.7493150208314143
chr10	110068800	110069800	-0.7797827067084523
chr10	110068900	110069900	-0.6368535370335602
chr10	110069000	110070000	-0.21739222091038043
chr10	110069100	110070100	-0.6836840480621681
chr10	110069200	110070200	-1.098218151756413
chr10	110069300	110070300	-0.2449760826923131
chr10	110069400	110070400	-0.07468801431937781
chr10	110069500	110070500	-0.8045166863174577
chr10	110069600	110070600	-0.27965948477898284
chr10	110069700	110070700	0.17017124829576893
chr10	110069800	110070800	0.34918700765201965
chr10	110069900	110070900	0.575088420885526
chr10	110071000	110072000	-1.7924734372738016
chr10	110071100	110072100	-2.04140829060472
chr10	110071200	110072200	-0.4534760081733769
chr10	110071300	110072300	0.10066535603809733
chr10	110071400	110072400	0.2593852201236304
chr10	110071500	110072500	0.10971879983622147
chr10	110071600	110072600	0.2299121782372293
chr10	110071700	110072700	0.305786997894176
chr10	110071800	110072800	0.4126222438239496
chr10	110071900	110072900	0.049740987638653616
chr10	110072000	110073000	-0.27557244650711554
chr10	110072100	110073100	-0.03952149841339201
chr10	110073200	110074200	1.2623251739808414
chr10	110073300	110074300	1.6224912336973012
chr10	110073400	110074400	1.0098523743096328
chr10	110073500	110074500	0.9575019938591308
chr10	110073600	110074600	1.1863809677764356
chr10	110074000	110075000	0.1578942382590243
chr10	110074100	110075100	0.5116563800825112
chr10	110074200	110075200	0.7485704616305942
chr10	110074300	110075300	-0.499896160527289
chr10	110074400	110075400	-0.6242101595841206
chr10	110074500	110075500	-1.1240414822158156
chr10	110074600	110075600	-1.0113758567914368
chr10	110074700	110075700	-0.2206816412653497
chr10	110074800	110075800	-0.29052975224219274
chr10	110074900	110075900	-0.06207176464901184
chr10	110075000	110076000	0.12382441603687738
chr10	110075100	110076100	-0.07293635689880416
chr10	110075200	110076200	-0.3518533348137679
chr10	110075300	110076300	0.4401919362683759
chr10	110075400	110076400	0.3076945976767592
chr10	110075500	110076500	0.7794352056692145
chr10	110075600	110076600	0.8501676910246734
chr10	110075700	110076700	0.7278427428003144
chr10	110075800	110076800	1.152863050710482
chr10	110075900	110076900	0.9975599223037368
chr10	110076000	110077000	0.40267145098639384
chr10	110076100	110077100	0.07030102300791106
chr10	110076200	110077200	0.008844983431700124
chr10	110076300	110077300	-0.2597827940481656
chr10	110076400	110077400	0.4854681138594447
chr10	110076500	110077500	0.2405672792002453
chr10	110076600	110077600	0.003737251024597295
chr10	110076700	110077700	0.3891800494330761
chr10	110076800	110077800	0.17078575409476138
chr10	110076900	110077900	-0.1186412290193472
chr10	110077000	110078000	-0.08223515142366204
chr10	110077100	110078100	0.5705843850507036
chr10	110077200	110078200	0.5568223137004356
chr10	110077300	110078300	0.5764451587645404
chr10	110077400	110078400	-0.26853970707366004
chr10	110077500	110078500	-0.04529967194902718
chr10	110077600	110078600	0.29272085780433604
chr10	110077700	110078700	-0.12090652777908747
chr10	110077800	110078800	-0.6367625477837886
chr10	110077900	110078900	-0.4524133518423051
chr10	110078000	110079000	-0.27151008586524916
chr10	110078100	110079100	-0.6108312445206421
chr10	110078200	110079200	-0.43266823345323024
chr10	110078300	110079300	-0.2673026268802023
chr10	110078400	110079400	0.5436126529128398
chr10	110078500	110079500	0.5921143220151344
chr10	110078600	110079600	0.4364885714874551
chr10	110078700	110079700	1.0170098402127183
chr10	110078800	110079800	1.6128795400802394
chr10	110078900	110079900	1.5392206179514485
chr10	110079000	110080000	0.8603075718914894
chr10	110079100	110080100	0.3345171496495518
chr10	110079200	110080200	0.6534315187428118
chr10	110079300	110080300	0.6218880727180294
chr10	110079400	110080400	0.5502204757664194
chr10	110079500	110080500	-0.05429405561701088
chr10	110079600	110080600	-0.3819504761984578
chr10	110079700	110080700	-0.6639724358829026
chr10	110079800	110080800	-0.5881648269372917
chr10	110079900	110080900	-0.4968202462219864
chr10	110080000	110081000	-0.448906712827029
chr10	110080100	110081100	-0.33251158627373056
chr10	110080200	110081200	-1.1204478745735278
chr10	110080300	110081300	-0.6511427617549661
chr10	110080400	110081400	-1.371732744456985
chr10	110080500	110081500	-0.7692661759613755
chr10	110080600	110081600	-0.4289885361627912
chr10	110080700	110081700	-0.6023623240782541
chr10	110080800	110081800	-1.3558871108214507
chr10	110080900	110081900	-1.2119796345572529
chr10	110081000	110082000	-1.4783462346559584
chr10	110081100	110082100	-1.0939094530261124
chr10	110081200	110082200	-1.4167301197035704
chr10	110081300	110082300	-1.7367359698257352
chr10	110081400	110082400	-1.5356093143950156
chr10	110081500	110082500	-2.2325041215093413
chr10	110081600	110082600	-2.4467715090610462
chr10	110081700	110082700	-2.8517217070606726
chr10	110081800	110082800	-2.5166903961302864
chr10	110081900	110082900	-2.795946084020474
chr10	110082000	110083000	-2.189972463750223
chr10	110082100	110083100	-2.8322939894813377
chr10	110082200	110083200	-2.1264789615495165
chr10	110082300	110083300	-2.281310936952121
chr10	110082400	110083400	-1.062686557829561
chr10	110082500	110083500	-0.4124053142946566
chr10	110082600	110083600	-0.8539267507736641
chr10	110082700	110083700	-1.185080877259757
chr10	110082800	110083800	-1.2375034661297832
chr10	110082900	110083900	-1.3306639436958576
chr10	110083000	110084000	-1.4381874612155685
chr10	110083100	110084100	-1.1000607732882626
chr10	110083200	110084200	-0.9554050421943404
chr10	110083300	110084300	-1.3785896164698426
chr10	110083400	110084400	-2.3529822959962936
chr10	110083500	110084500	-2.657438117814688
chr10	110083600	110084600	-2.364349922429096
chr10	110083700	110084700	-2.231326812457618
chr10	110083800	110084800	-2.0537533064566147
chr10	110083900	110084900	-1.7757376615722442
chr10	110084000	110085000	-1.4353685963924452
chr10	110084100	110085100	-1.646760233253473
chr10	110084200	110085200	-2.27146796560632
chr10	110084300	110085300	-2.1713480406232906
chr10	110084400	110085400	-1.690765040858094
chr10	110084500	110085500	-1.5138190427294649
chr10	110084600	110085600	-0.966668813039154
chr10	110084700	110085700	-0.08998739720963651
chr10	110084800	110085800	0.4966907649441022
chr10	110084900	110085900	0.17449785331998613
chr10	110085000	110086000	-0.1540306662689428
chr10	110085100	110086100	0.6119689744080887
chr10	110085200	110086200	1.5357305887652342
chr10	110085300	110086300	1.7447828084721202
chr10	110085400	110086400	1.6823761798526464
chr10	110085500	110086500	1.269028038617632
chr10	110085600	110086600	0.6335088071174515
chr10	110085700	110086700	0.5155703888608157
chr10	110085800	110086800	-0.5969732834759486
chr10	110085900	110086900	-0.18352077914791906
chr10	110086000	110087000	-0.0927130692423172
chr10	110086100	110087100	-0.5168169181957984
chr10	110086200	110087200	-0.7252050408351635
chr10	110086300	110087300	-0.21616825258842606
chr10	110086400	110087400	0.551623084280638
chr10	110086500	110087500	0.4391940100910113
chr10	110086600	110087600	1.133067132758559
chr10	110086700	110087700	0.614321354440389
chr10	110086800	110087800	0.9487170550335302
chr10	110086900	110087900	0.6158192851328678
chr10	110087000	110088000	0.33383176099167605
chr10	110087100	110088100	0.1163101035774668
chr10	110087200	110088200	-0.4673735837682809
chr10	110087300	110088300	-1.069528430032689
chr10	110087400	110088400	-1.8937008364919723
chr10	110087500	110088500	-1.70638891499933
chr10	110087600	110088600	-2.0043726776968804
chr10	110087700	110088700	-1.2524791888761362
chr10	110087800	110088800	-0.5162020512515266
chr10	110087900	110088900	-0.2717969846446384
chr10	110088000	110089000	-0.304761892412445
chr10	110088100	110089100	-0.0806983168811032
chr10	110088200	110089200	-0.6366967054105199
chr10	110088300	110089300	0.13045831165877178
chr10	110088400	110089400	0.4776557638564421
chr10	110088500	110089500	0.2691853525721842
chr10	110088600	110089600	0.6537018974704862
chr10	110088700	110089700	0.5911399208756316
chr10	110088800	110089800	0.8777501571712323
chr10	110088900	110089900	0.7560281746960743
chr10	110089000	110090000	0.8110541645485205
chr10	110089100	110090100	0.6674360396006617
chr10	110089200	110090200	1.0751791460872304
chr10	110090300	110091300	0.3224092369209166
chr10	110090400	110091400	-0.4290405419727278
chr10	110090500	110091500	-0.5513264175768064
chr10	110090600	110091600	-0.5411794903278621
chr10	110090700	110091700	-0.1323310529970828
chr10	110090800	110091800	0.27588836462243965
chr10	110090900	110091900	0.07919637883633679
chr10	110091000	110092000	0.8694075194283011
chr10	110091100	110092100	0.2457515632890754
chr10	110091200	110092200	0.17076588449128946
chr10	110091300	110092300	-0.004162936530439232
chr10	110091400	110092400	0.0793577107226525
chr10	110091500	110092500	-0.0368264571203373
chr10	110091600	110092600	0.5021955577600173
chr10	110091700	110092700	0.02630370922118936
chr10	110091800	110092800	-0.6192107164999068
chr10	110091900	110092900	-0.4075734199963998
chr10	110092000	110093000	-1.140362470301511
chr10	110092100	110093100	-1.325867387854831
chr10	110092200	110093200	-1.076699883850855
chr10	110092300	110093300	-0.6894020532358252
chr10	110092400	110093400	-0.6312429279421732
chr10	110092500	110093500	-0.3653922561790575
chr10	110092600	110093600	-1.0618833590375822
chr10	110092700	110093700	-0.5579119943335286
chr10	110092800	110093800	-0.5695751685438931
chr10	110092900	110093900	-0.7268015936233514
chr10	110093000	110094000	-0.2838908376968573
chr10	110093100	110094100	-0.2355213254681513
chr10	110093200	110094200	-0.5091168731357391
chr10	110093300	110094300	-1.0278384414595572
chr10	110093400	110094400	-1.141059635502903
chr10	110093500	110094500	-0.9946573962685392
chr10	110093600	110094600	-1.1563678159332225
chr10	110093700	110094700	-1.4503154125171367
chr10	110093800	110094800	-2.194525809827715
chr10	110093900	110094900	-2.0035912664076947
chr10	110094000	110095000	-1.6221012863965525
chr10	110094100	110095100	-1.5726985965490259
chr10	110094200	110095200	-1.2597138297682615
chr10	110094300	110095300	-1.3575200676962442
chr10	110094400	110095400	-0.8382726139866253
chr10	110094500	110095500	-1.3698906302486409
chr10	110094600	110095600	-1.1631177245685007
chr10	110094700	110095700	-1.585688079790282
chr10	110094800	110095800	-0.2868216530736292
chr10	110094900	110095900	-0.5646383698810814
chr10	110095000	110096000	-0.4518651252640209
chr10	110095100	110096100	0.4145175880411305
chr10	110095200	110096200	0.2100791445224673
chr10	110095300	110096300	0.18516275020998246
chr10	110095400	110096400	0.27620204852663816
chr10	110095500	110096500	0.10933177652247372
chr10	110095600	110096600	-0.2045302171286288
chr10	110095700	110096700	0.7466828594653754
chr10	110095800	110096800	0.4729665956535114
chr10	110095900	110096900	0.5064663288246419
chr10	110096000	110097000	-0.17544590648255715
chr10	110096100	110097100	-0.953137963051999
chr10	110096200	110097200	-1.061890189443359
chr10	110096300	110097300	-0.5824078274987471
chr10	110096400	110097400	-1.5030036611758992
chr10	110096500	110097500	-0.9182973781879521
chr10	110096600	110097600	-0.5866936695509838
chr10	110096700	110097700	-1.7005351482046476
chr10	110096800	110097800	-1.4046418708193935
chr10	110096900	110097900	-1.0838486089155308
chr10	110097000	110098000	-0.6005995109696496
chr10	110097100	110098100	0.24219668649494344
chr10	110097200	110098200	-0.5242692964312045
chr10	110097300	110098300	-0.7387507132509278
chr10	110097400	110098400	-0.3099797214137873
chr10	110097500	110098500	-0.6281794460312515
chr10	110097600	110098600	-1.3392935173063043
chr10	110097700	110098700	-1.0041381159465297
chr10	110097800	110098800	-1.4415954182547284
chr10	110097900	110098900	-1.3952634338081664
chr10	110098000	110099000	-1.4711473752213833
chr10	110098100	110099100	-2.1719395555167385
chr10	110098700	110099700	-0.7947801119537948
chr10	110098800	110099800	-0.7526306075447574
chr10	110099000	110100000	0.14192370810981042
chr10	110099100	110100100	-0.05218856928730674
chr10	110099200	110100200	-0.2952760214223021
chr10	110099300	110100300	-0.29285562934563913
chr10	110100400	110101400	1.87980242822413
chr10	110100500	110101500	1.8270468098685224
chr10	110100600	110101600	1.5835363043117614
chr10	110100700	110101700	1.2052478160751394
chr10	110100800	110101800	0.5734287912133851
chr10	110100900	110101900	0.5880205321028825
chr10	110101000	110102000	1.4559555659487007
chr10	110101100	110102100	0.8840406450508735
chr10	110101200	110102200	0.6102264673010973
chr10	110101300	110102300	-0.2198138340616657
chr10	110101400	110102400	-0.2128139258394877
chr10	110101500	110102500	-0.2854496908517097
chr10	110101600	110102600	-0.16267065663053276
chr10	110101700	110102700	0.054409775605122286
chr10	110101800	110102800	0.2733415281392009
chr10	110101900	110102900	-0.22217643697871087
chr10	110102000	110103000	-0.43554742276252223
chr10	110102100	110103100	-0.642619795786789
chr10	110102200	110103200	-0.7284217548700229
chr10	110102300	110103300	-0.7743791264720163
chr10	110102400	110103400	-0.7463788985117856
chr10	110102500	110103500	-0.6514428286943823
chr10	110102600	110103600	-0.14055563264746887
chr10	110102700	110103700	-0.7760944028783083
chr10	110102800	110103800	-0.11757042898890815
chr10	110102900	110103900	0.3090634037037244
chr10	110103000	110104000	0.38142393680663145
chr10	110103100	110104100	0.7644208864142484
chr10	110103200	110104200	0.6381268246801937
chr10	110103300	110104300	0.9424675967945728
chr10	110103400	110104400	0.9473692024865964
chr10	110103500	110104500	0.521459637655026
chr10	110103600	110104600	0.2572567258478929
chr10	110103700	110104700	1.3088275064018275
chr10	110103800	110104800	0.6404043008001765
chr10	110103900	110104900	0.4438678109676394
chr10	110104000	110105000	0.20355696133072074
chr10	110104100	110105100	0.13306459516178562
chr10	110104200	110105200	0.8761249667463509
chr10	110104300	110105300	1.0119797346641772
chr10	110104400	110105400	1.152004025626564
chr10	110104500	110105500	1.5348207132239773
chr10	110104600	110105600	0.9779633364613244
chr10	110104700	110105700	0.5386582361984408
chr10	110104800	110105800	0.3738334716533987
chr10	110104900	110105900	0.07762437201157349
chr10	110105000	110106000	0.5272605357277114
chr10	110105100	110106100	0.1349510607004598
chr10	110105200	110106200	0.040104330201565896
chr10	110105300	110106300	-0.16999473204597815
chr10	110105400	110106400	-0.23602292482616424
chr10	110105500	110106500	-0.3022719311754123
chr10	110105600	110106600	-0.2092142826227852
chr10	110105700	110106700	-0.3613512872250845
chr10	110105800	110106800	-0.7509026125942723
chr10	110105900	110106900	-0.8292476047055636
chr10	110106000	110107000	-0.760260627410735
chr10	110106100	110107100	-0.25068033255076433
chr10	110106200	110107200	-0.4116149005529601
chr10	110106300	110107300	-0.44212874141636815
chr10	110106400	110107400	-0.3103206215804385
chr10	110106500	110107500	-0.20674387130365626
chr10	110106600	110107600	0.03359639902223855
chr10	110106700	110107700	0.6195731695564833
chr10	110106800	110107800	1.4438589198447538
chr10	110106900	110107900	1.827993077393092
chr10	110107000	110108000	1.6865223180426767
chr10	110107100	110108100	1.291044754853267
chr10	110107200	110108200	1.3734393265670528
chr10	110107300	110108300	0.4899883882002067
chr10	110107400	110108400	0.2625912577950076
chr10	110107500	110108500	0.57417237912753
chr10	110107600	110108600	0.32960609934039725
chr10	110107700	110108700	-0.2272910758828296
chr10	110107800	110108800	-0.4800314897487074
chr10	110107900	110108900	-0.7214263155058164
chr10	110108000	110109000	-0.5400688821121293
chr10	110108100	110109100	-0.2360848986561128
chr10	110108200	110109200	-0.5672523586143693
chr10	110108300	110109300	0.07098578125213956
chr10	110108400	110109400	0.040431828660936205
chr10	110108500	110109500	-0.1182163413341854
chr10	110108600	110109600	-0.7252610677353902
chr10	110108700	110109700	-0.9116063848578708
chr10	110108800	110109800	-0.4037057097647994
chr10	110108900	110109900	-0.18545726596136874
chr10	110109000	110110000	-0.7388807529510476
chr10	110109100	110110100	-0.4224165611088275
chr10	110109200	110110200	-0.7897917358764062
chr10	110109300	110110300	-0.016164985357360277
chr10	110109400	110110400	-0.2398581146188779
chr10	110109500	110110500	-0.6700773299030465
chr10	110109600	110110600	-0.2208636802205552
chr10	110109700	110110700	0.4174082065788609
chr10	110109800	110110800	0.28380891280325765
chr10	110109900	110110900	0.30086990003234565
chr10	110110000	110111000	1.3287255357980297
chr10	110110100	110111100	1.2869828738696971
chr10	110110200	110111200	2.2911972635554423
chr10	110110300	110111300	1.8524521375584329
chr10	110110400	110111400	1.9444197709700328
chr10	110110500	110111500	2.7982463332052148
chr10	110110600	110111600	2.7358865895596054
chr10	110110700	110111700	2.264493587786172
chr10	110110800	110111800	1.7339765280709645
chr10	110110900	110111900	1.8343101142601383
chr10	110111000	110112000	0.9973676822592034
chr10	110111100	110112100	0.311691300427078
chr10	110111200	110112200	-0.18663121622360654
chr10	110111300	110112300	0.1315593398362534
chr10	110111400	110112400	0.14140261697490966
chr10	110111500	110112500	-0.6448088653190577
chr10	110111600	110112600	-0.4639639771857106
chr10	110111700	110112700	-0.6501701088002795
chr10	110111800	110112800	0.17851505836134424
chr10	110111900	110112900	0.1801277020501761
chr10	110112000	110113000	0.7688370908739687
chr10	110112100	110113100	1.1969208269170468
chr10	110112200	110113200	1.0043581818502194
chr10	110112300	110113300	0.7310432581326561
chr10	110112400	110113400	0.5498729137471358
chr10	110112500	110113500	0.6824365925711344
chr10	110112600	110113600	0.8228784062012847
chr10	110112700	110113700	1.1861949286329847
chr10	110112800	110113800	1.023882802072554
chr10	110112900	110113900	0.633246221411768
chr10	110113000	110114000	0.1431603317401279
chr10	110113100	110114100	-0.016948794612598284
chr10	110113200	110114200	-0.05915570259607183
chr10	110113300	110114300	-0.5298800724339439
chr10	110113400	110114400	-0.2275832161838866
chr10	110113500	110114500	-0.2266895216128992
chr10	110113600	110114600	-0.3116100710330256
chr10	110113700	110114700	-0.8061402384389067
chr10	110113800	110114800	-0.9602525205355708
chr10	110113900	110114900	-1.239320996994106
chr10	110114000	110115000	-1.2498055247823878
chr10	110114100	110115100	-0.9760662971750156
chr10	110114200	110115200	-1.1671343900541962
chr10	110114300	110115300	-0.6102816260516803
chr10	110114900	110115900	-1.4196976639159942
chr10	110115000	110116000	-1.6485156892151125
chr10	110115100	110116100	-1.3910499278491355
chr10	110115200	110116200	-0.6618692929819949
chr10	110115300	110116300	-0.2278246016669521
chr10	110115400	110116400	0.9780270557343692
chr10	110115500	110116500	0.4431275110499646
chr10	110115600	110116600	-0.3354357413358797
chr10	110115700	110116700	-0.3093160284417391
chr10	110115800	110116800	-0.5112931273551535
chr10	110115900	110116900	-0.10772603496200413
chr10	110116000	110117000	-0.11746617749211621
chr10	110116100	110117100	-0.2348907760812113
chr10	110116200	110117200	-0.9021647337637092
chr10	110116300	110117300	-1.139836661080962
chr10	110116400	110117400	-2.040552438221064
chr10	110116500	110117500	-1.342647694715803
chr10	110116600	110117600	-1.1387931545553522
chr10	110116700	110117700	-0.4680210075916884
chr10	110116800	110117800	-0.03089814415807155
chr10	110116900	110117900	0.10040577982520682
chr10	110117000	110118000	0.6580774477209947
chr10	110117100	110118100	0.6119430342043249
chr10	110117200	110118200	0.7845902426844139
chr10	110117300	110118300	0.2627685469258146
chr10	110117400	110118400	-0.011316880698412845
chr10	110117500	110118500	-0.12637839857080255
chr10	110117600	110118600	-0.03626699702304378
chr10	110117700	110118700	0.3504583899325047
chr10	110117800	110118800	0.6741684029768076
chr10	110117900	110118900	0.5074412316576956
chr10	110118000	110119000	0.12790212405412002
chr10	110118100	110119100	-0.10570424874422488
chr10	110118200	110119200	-0.09762465430996548
chr10	110118300	110119300	-0.17143965465731045
chr10	110118400	110119400	0.6593980954898073
chr10	110118500	110119500	0.5610539566232083
chr10	110118600	110119600	1.5241544086677232
chr10	110118700	110119700	1.5017077102077243
chr10	110118800	110119800	0.5431484927029311
chr10	110118900	110119900	0.6555346386156097
chr10	110119000	110120000	0.8746999192073743
chr10	110119100	110120100	0.9085454815056502
chr10	110119200	110120200	1.0379537621834554
chr10	110120600	110121600	-1.097996208054529
chr10	110120700	110121700	-1.7171433558701767
chr10	110120800	110121800	-1.5344468120699033
chr10	110120900	110121900	-1.1901483176985337
chr10	110121000	110122000	-2.105472511616071
chr10	110121100	110122100	-2.2258020344619487
chr10	110121200	110122200	-2.4297514168987173
chr10	110121300	110122300	-1.911643307762476
chr10	110121400	110122400	-2.4013307484594315
chr10	110121500	110122500	-2.728581984639192
chr10	110121600	110122600	-2.058268223990157
chr10	110122700	110123700	-1.0698157592590098
chr10	110122800	110123800	-0.7912472215304928
chr10	110122900	110123900	-0.8723098786159224
chr10	110123000	110124000	-0.41796648147445015
chr10	110123100	110124100	0.2989904934826013
chr10	110123200	110124200	1.2660257800863817
chr10	110123300	110124300	1.4009656118271483
chr10	110123400	110124400	0.8943794458667393
chr10	110123500	110124500	0.16813946955740522
chr10	110123600	110124600	0.5148803637351144
chr10	110123700	110124700	0.9105532417302128
chr10	110123800	110124800	0.5329380068926353
chr10	110123900	110124900	-0.025558197268656484
chr10	110124000	110125000	-0.5827415105898599
chr10	110124100	110125100	-0.8733983172886335
chr10	110124200	110125200	-1.9720627875024468
chr10	110124300	110125300	-2.1128445324189435
chr10	110124400	110125400	-1.1567893042541877
chr10	110124500	110125500	-0.6186247670939264
chr10	110124600	110125600	-1.2574961885044385
chr10	110124700	110125700	-1.0991470599520112
chr10	110124800	110125800	-1.7317359834763588
chr10	110124900	110125900	-0.3622484013124938
chr10	110125000	110126000	-0.18274924839438314
chr10	110125100	110126100	0.3062289890142298
chr10	110125200	110126200	-0.22380064832415208
chr10	110125300	110126300	-0.7203906041082037
chr10	110125400	110126400	-0.6535178199881764
chr10	110125500	110126500	-0.06338299446444531
chr10	110125600	110126600	0.2174221306220316
chr10	110125700	110126700	0.1538307053121115
chr10	110125800	110126800	0.5309726297155317
chr10	110125900	110126900	-0.005033910294289895
chr10	110126000	110127000	-0.39372301134136933
chr10	110126100	110127100	-0.9570763775876616
chr10	110126200	110127200	0.38090506476933617
chr10	110126300	110127300	0.6628860690040898
chr10	110126400	110127400	0.4929248816798649
chr10	110126500	110127500	-0.771221682345268
chr10	110126600	110127600	-0.23949609588660864
chr10	110126700	110127700	-0.3463802990363274
chr10	110126800	110127800	-0.08652534409692456
chr10	110126900	110127900	0.22194263678033105
chr10	110127000	110128000	0.7041088165966566
chr10	110128100	110129100	1.2761308844250463
chr10	110128200	110129200	1.2552687940205052
chr10	110128400	110129400	1.4776789656440783
chr10	110128500	110129500	1.211345602539624
chr10	110128600	110129600	0.4385036570672206
chr10	110128700	110129700	-0.03456827887023667
chr10	110128800	110129800	0.3413469599084336
chr10	110128900	110129900	0.2152944268155008
chr10	110129000	110130000	-0.2717232915838399
chr10	110129100	110130100	-0.2771778156474117
chr10	110129200	110130200	-0.5290076740076362
chr10	110129300	110130300	-0.9593400868733118
chr10	110129400	110130400	-1.0184642292784132
chr10	110129500	110130500	-0.7678856664736665
chr10	110129600	110130600	-0.5192752034028546
chr10	110129700	110130700	-0.17939903561808973
chr10	110129800	110130800	-0.37198096589044016
chr10	110129900	110130900	-0.34172772019322645
chr10	110130000	110131000	-0.0766961344975109
chr10	110130100	110131100	0.24050473749150197
chr10	110130200	110131200	1.0569793751572236
chr10	110130300	110131300	1.4472255821958884
chr10	110130400	110131400	1.5270907916973326
chr10	110130500	110131500	0.7209034181474172
chr10	110130600	110131600	0.6215018843848062
chr10	110130700	110131700	0.07016901071696906
chr10	110130800	110131800	0.3102637069576185
chr10	110130900	110131900	0.26839477829656483
chr10	110131000	110132000	0.2083107749511515
chr10	110131100	110132100	0.3402076249089293
chr10	110131200	110132200	-0.4734684302707864
chr10	110131300	110132300	-0.4390606644998976
chr10	110131400	110132400	-0.5892338197664301
chr10	110131500	110132500	-0.7201324021062221
chr10	110131600	110132600	-0.061836357736185524
chr10	110131700	110132700	0.6713345949035261
chr10	110131800	110132800	0.447291200575516
chr10	110131900	110132900	0.5834374415706939
chr10	110132900	110133900	-1.8151149318344093
chr10	110133000	110134000	-1.3045943291885322
chr10	110133100	110134100	-1.3184911300039703
chr10	110133200	110134200	-1.405120117589134
chr10	110133300	110134300	-1.2061423939246887
chr10	110133400	110134400	-0.4380332116869747
chr10	110133500	110134500	-0.2710601828169581
chr10	110133600	110134600	-0.8866343707150832
chr10	110133700	110134700	-0.5419327092731456
chr10	110133800	110134800	0.14630505386369475
chr10	110133900	110134900	1.037998626676649
chr10	110134000	110135000	1.042704400563556
chr10	110134100	110135100	1.1722952497920196
chr10	110134200	110135200	1.1295164603555543
chr10	110134300	110135300	1.0623108081656196
chr10	110134400	110135400	0.7290736098913932
chr10	110134500	110135500	0.3044188206082127
chr10	110134600	110135600	-0.19550209168134786
chr10	110134700	110135700	-0.4723356818450706
chr10	110134800	110135800	-0.39831061547055774
chr10	110134900	110135900	-0.5857519610870967
chr10	110136000	110137000	1.222582981016847
chr10	110136100	110137100	0.7718391932746917
chr10	110136200	110137200	0.840145916113536
chr10	110136300	110137300	-0.09905536822334676
chr10	110136400	110137400	0.3583483998738605
chr10	110136500	110137500	-0.4297949217237814
chr10	110136600	110137600	-0.4567743950484516
chr10	110136700	110137700	-0.7150461565157491
chr10	110136800	110137800	-0.8703389692770644
chr10	110136900	110137900	-0.9734914958900632
chr10	110137000	110138000	-0.6008571993958844
chr10	110137100	110138100	-0.5305577551905882
chr10	110137200	110138200	-0.4565763171267016
chr10	110137300	110138300	0.2396161148914513
chr10	110137400	110138400	-0.5978631411198521
chr10	110137500	110138500	0.002214194340852636
chr10	110137600	110138600	-0.4334209225677506
chr10	110137700	110138700	-0.5988239723340292
chr10	110137800	110138800	-0.4026117660208337
chr10	110137900	110138900	-0.8926874073459038
chr10	110138000	110139000	-0.5941406931979542
chr10	110139100	110140100	-2.2667913293291324
chr10	110139200	110140200	-2.1447774029253917
chr10	110139300	110140300	-2.3644703034370957
chr10	110139400	110140400	-2.1808132349691958
chr10	110139500	110140500	-2.254840753157001
chr10	110139600	110140600	-1.8957637283580704
chr10	110139700	110140700	-1.7685235941411244
chr10	110139800	110140800	-1.1215925616168825
chr10	110139900	110140900	-1.5072061381908537
chr10	110140000	110141000	-0.9702702251730977
chr10	110140100	110141100	-0.9550260486514102
chr10	110140200	110141200	-0.9568560291974192
chr10	110140300	110141300	-0.8533323987837621
chr10	110140400	110141400	-1.5948993086987773
chr10	110140500	110141500	-1.179553171424086
chr10	110140600	110141600	-1.1885072576186728
chr10	110140700	110141700	-1.08885012857321
chr10	110140800	110141800	-1.6521684036616118
chr10	110140900	110141900	-1.1170816032767503
chr10	110141000	110142000	-1.4047893380344856
chr10	110141100	110142100	-0.7485390363676676
chr10	110141200	110142200	-0.5754803533476655
chr10	110141300	110142300	-0.3747020824436149
chr10	110141400	110142400	-0.057220747955926674
chr10	110141500	110142500	0.5205747980619421
chr10	110141600	110142600	0.5342560862594578
chr10	110141700	110142700	0.9782991322005259
chr10	110141800	110142800	1.1648455553975854
chr10	110141900	110142900	1.2042395802740986
chr10	110142000	110143000	1.8327382183161918
chr10	110142100	110143100	0.8896712452266984
chr10	110142200	110143200	1.5338884995538826
chr10	110142300	110143300	1.5136343985175391
chr10	110142400	110143400	2.3592317397797595
chr10	110142500	110143500	1.5014533832297716
chr10	110142600	110143600	1.2779885241801794
chr10	110142700	110143700	1.28166437393421
chr10	110142800	110143800	0.9928202364515218
chr10	110142900	110143900	0.5518366504011472
chr10	110143000	110144000	0.15140669461558603
chr10	110143100	110144100	1.012520005050897
chr10	110143200	110144200	1.0931569084184725
chr10	110143300	110144300	1.0146151579055014
chr10	110143400	110144400	0.9295277473202812
chr10	110143500	110144500	1.5872657687301377
chr10	110143600	110144600	1.994573096598709
chr10	110143700	110144700	1.8955528900483665
chr10	110143800	110144800	1.9874662284980973
chr10	110143900	110144900	2.307889248439761
chr10	110144000	110145000	1.6931114550553712
chr10	110144100	110145100	1.0284109406971451
chr10	110144200	110145200	1.042020111791358
chr10	110144300	110145300	1.1003180731678115
chr10	110144400	110145400	0.8925285084136036
chr10	110144500	110145500	0.7497513873302548
chr10	110144600	110145600	0.4938878417975886
chr10	110144700	110145700	0.4527047987800562
chr10	110144800	110145800	0.4530146593126406
chr10	110144900	110145900	0.7884869858799214
chr10	110145000	110146000	1.1689807356336868
chr10	110145100	110146100	1.4920108408600443
chr10	110145200	110146200	1.202829257509163
chr10	110145300	110146300	1.1345078669276984
chr10	110145400	110146400	0.9687226321884612
chr10	110146300	110147300	-0.5851450268375025
chr10	110146400	110147400	-0.5813180789259521
chr10	110146500	110147500	-0.3219826937038513
chr10	110146600	110147600	0.03212349414579712
chr10	110146700	110147700	0.4528286930295895
chr10	110146800	110147800	0.6072990777087298
chr10	110146900	110147900	1.6447333991738635
chr10	110147000	110148000	1.4947191865415246
chr10	110147100	110148100	1.8971679461706927
chr10	110147200	110148200	2.4495603824684284
chr10	110147300	110148300	2.6355408794092767
chr10	110147400	110148400	3.059275658406359
chr10	110147500	110148500	2.5881138358266336
chr10	110147600	110148600	2.363486843090928
chr10	110147700	110148700	2.6150074402366905
chr10	110147800	110148800	3.1935356112337234
chr10	110147900	110148900	2.922818473389017
chr10	110148000	110149000	2.8407133452737083
chr10	110148100	110149100	2.453725412083462
chr10	110148200	110149200	2.0410415096065764
chr10	110148300	110149300	2.0935617122609247
chr10	110148400	110149400	1.9121643080233688
chr10	110148500	110149500	2.415863898055546
chr10	110148600	110149600	2.925946146171488
chr10	110148700	110149700	2.918353448737166
chr10	110148800	110149800	2.931646015469412
chr10	110148900	110149900	2.9403669031911748
chr10	110149000	110150000	3.2854106305463913
chr10	110149100	110150100	3.4051210967998315
chr10	110149200	110150200	3.3137212858839686
chr10	110149300	110150300	3.1184240022517637
chr10	110149400	110150400	2.5554015456306765
chr10	110149500	110150500	2.314453444123736
chr10	110149600	110150600	1.7906082632025693
chr10	110149700	110150700	1.493948128608641
chr10	110149800	110150800	1.1532935888602258
chr10	110149900	110150900	1.5550953716896283
chr10	110150000	110151000	1.2898762333755902
chr10	110150100	110151100	0.9922139931809472
chr10	110150200	110151200	0.5873470917856481
chr10	110150300	110151300	0.15926474427310264
chr10	110150400	110151400	0.7203533892373242
chr10	110150500	110151500	0.7955212771803444
chr10	110150600	110151600	0.5182642076872248
chr10	110150700	110151700	0.8074183961361954
chr10	110150800	110151800	1.6902136700751138
chr10	110150900	110151900	1.9771988683271693
chr10	110151000	110152000	2.1151862983558343
chr10	110151100	110152100	2.4342185830989016
chr10	110151200	110152200	2.526279664556335
chr10	110151300	110152300	3.4354295975135374
chr10	110151400	110152400	2.986112726102001
chr10	110151500	110152500	3.1680222746485986
chr10	110151600	110152600	3.271926654369435
chr10	110151700	110152700	3.346568472604227
chr10	110151800	110152800	2.760238670341808
chr10	110151900	110152900	1.927487880295929
chr10	110152000	110153000	2.247526441022015
chr10	110152100	110153100	2.2515144944011363
chr10	110152200	110153200	2.149200839973638
chr10	110152300	110153300	1.645919360883212
chr10	110152400	110153400	1.9670540898716282
chr10	110152500	110153500	1.4037079302607816
chr10	110152600	110153600	1.7063623091042173
chr10	110152700	110153700	1.3764377215732373
chr10	110152800	110153800	0.9954692548765008
chr10	110152900	110153900	1.2637945151936845
chr10	110153000	110154000	0.9934216082773372
chr10	110153100	110154100	0.3603884607852174
chr10	110153200	110154200	0.7222557861488411
chr10	110153300	110154300	0.5875954325648379
chr10	110153400	110154400	0.9458865761178606
chr10	110153500	110154500	1.6251869851415277
chr10	110153600	110154600	2.1025865711799967
chr10	110153700	110154700	2.4466140472696547
chr10	110153800	110154800	2.690052871503432
chr10	110153900	110154900	2.229820034751561
chr10	110154000	110155000	1.7575176715498582
chr10	110154100	110155100	1.92704334939612
chr10	110154200	110155200	2.157049583039309
chr10	110154300	110155300	2.1772099496135846
chr10	110154400	110155400	2.0430764083013457
chr10	110154500	110155500	1.568099068986245
chr10	110154600	110155600	0.9469831316577602
chr10	110154700	110155700	0.4950824236538299
chr10	110156500	110157500	0.9846508984316809
chr10	110156600	110157600	1.1337251310744798
chr10	110156700	110157700	1.6062488243764508
chr10	110156800	110157800	1.5998710238650475
chr10	110156900	110157900	1.9664662829848287
chr10	110157000	110158000	2.0471284477247957
chr10	110157100	110158100	2.0976094373379004
chr10	110157200	110158200	1.9097925983901272
chr10	110157300	110158300	1.9371077456333068
chr10	110157400	110158400	1.9820918770955185
chr10	110157500	110158500	2.304009564447078
chr10	110157600	110158600	2.5198516013572734
chr10	110157700	110158700	2.4278105524518643
chr10	110157800	110158800	1.8003210755263817
chr10	110157900	110158900	1.0369758420957758
chr10	110158000	110159000	1.2668845665216815
chr10	110158100	110159100	1.236166753395272
chr10	110158200	110159200	1.0187126736720382
chr10	110158300	110159300	0.6863179323858498
chr10	110158400	110159400	0.3070027001523002
chr10	110158500	110159500	-0.6445190950380965
chr10	110158600	110159600	-0.6181772089526346
chr10	110158700	110159700	-0.7505278186564145
chr10	110158800	110159800	-0.8538760546281573
chr10	110158900	110159900	-1.0184744235331498
chr10	110159000	110160000	-1.7930771627203008
chr10	110159100	110160100	-2.1420198992667245
chr10	110159200	110160200	-2.269370054249836
chr10	110159300	110160300	-2.8692305261949755
chr10	110159400	110160400	-3.4743394243927725
chr10	110159500	110160500	-2.342435495729932
chr10	110159600	110160600	-2.8323830244095807
chr10	110159700	110160700	-2.6129223981100584
chr10	110159800	110160800	-2.9288722217014773
chr10	110159900	110160900	-2.9445184551661385
chr10	110160000	110161000	-2.408514859986992
chr10	110160100	110161100	-2.106361516821516
chr10	110160200	110161200	-1.7716940308060891
chr10	110160300	110161300	-0.6432180168819391
chr10	110160400	110161400	-0.5723074075976257
chr10	110160500	110161500	-1.000085675173212
chr10	110160600	110161600	-0.8823698968835789
chr10	110160700	110161700	-0.6412432929121797
chr10	110160800	110161800	0.6183910020958394
chr10	110160900	110161900	1.1691966005424113
chr10	110161000	110162000	1.2510299792647186
chr10	110161100	110162100	1.6018004237453338
chr10	110161200	110162200	1.0419444406184974
chr10	110161300	110162300	1.5855548964853263
chr10	110161400	110162400	2.6926194084668182
chr10	110161500	110162500	2.7874970463867834
chr10	110161600	110162600	2.783808041128152
chr10	110161700	110162700	1.8553569115164583
chr10	110161800	110162800	1.2375097655434482
chr10	110161900	110162900	1.5725661542209146
chr10	110162000	110163000	1.5790326051878725
chr10	110162100	110163100	1.280701127413241
chr10	110162200	110163200	1.2935487595096704
chr10	110162300	110163300	0.9522017124327776
chr10	110162400	110163400	-0.2466216291665273
chr10	110162500	110163500	-0.44025264591810825
chr10	110162600	110163600	-0.5805616338336779
chr10	110162700	110163700	-0.12171552207010593
chr10	110162800	110163800	-0.7448709170561659
chr10	110162900	110163900	-1.485568203442857
chr10	110163000	110164000	-1.7850607567582482
chr10	110163100	110164100	-1.8638416468469408
chr10	110163200	110164200	-1.7622804103141432
chr10	110163300	110164300	-2.6672087683402883
chr10	110163400	110164400	-1.8781296497114015
chr10	110163500	110164500	-1.5252425300626802
chr10	110163600	110164600	-1.6397572751016205
chr10	110163700	110164700	-1.5525746274467946
chr10	110163800	110164800	-0.8028654632910802
chr10	110163900	110164900	-0.6494119430340002
chr10	110164000	110165000	-0.634375227815177
chr10	110164100	110165100	-0.8865684451646584
chr10	110164200	110165200	-0.4410563210886754
chr10	110164300	110165300	0.19045698646148787
chr10	110164400	110165400	0.06959443527439989
chr10	110164500	110165500	0.5320314848829265
chr10	110164600	110165600	1.2859383534189808
chr10	110164700	110165700	1.3156667440939864
chr10	110164800	110165800	1.0408924766052434
chr10	110164900	110165900	1.2144464855500363
chr10	110165000	110166000	1.8103991538409714
chr10	110165100	110166100	2.30912553142989
chr10	110165200	110166200	2.3653424725616783
chr10	110165300	110166300	2.8417979756575256
chr10	110165400	110166400	2.9028890056801457
chr10	110165500	110166500	2.5461432978061733
chr10	110165600	110166600	2.262857144404496
chr10	110165700	110166700	2.7186177783800582
chr10	110165800	110166800	3.3085415113038312
chr10	110165900	110166900	3.0297635374025047
chr10	110166000	110167000	2.4711881650824794
chr10	110166100	110167100	2.2435930745889325
chr10	110166200	110167200	1.9167436849638209
chr10	110166300	110167300	1.5043556139809038
chr10	110166400	110167400	1.7268397675562397
chr10	110166500	110167500	0.8041700746118342
chr10	110166600	110167600	0.5778953431653476
chr10	110166700	110167700	-0.12725071527496482
chr10	110166800	110167800	-1.2892740621071703
chr10	110166900	110167900	-1.3110146884035845
chr10	110167000	110168000	-1.3612688694686343
chr10	110167100	110168100	-0.8215311540765123
chr10	110167200	110168200	-0.9020546216096136
chr10	110167300	110168300	-1.3918397984220687
chr10	110167400	110168400	-2.7065508761772827
chr10	110167500	110168500	-2.2392662036281514
chr10	110167600	110168600	-2.129847261737213
chr10	110167700	110168700	-1.9004671854389483
chr10	110167800	110168800	-1.5241707941567857
chr10	110167900	110168900	-1.7405303693155625
chr10	110168000	110169000	-1.7467334281363813
chr10	110168100	110169100	-2.1451866571834945
chr10	110168200	110169200	-1.50478029446451
chr10	110168300	110169300	-1.3912501873739462
chr10	110168400	110169400	-0.09559435583049618
chr10	110168500	110169500	0.4132353871909192
chr10	110168600	110169600	0.8024146432895999
chr10	110168700	110169700	0.5828966524208
chr10	110168800	110169800	0.8335035418304043
chr10	110168900	110169900	1.6453170697146764
chr10	110169000	110170000	1.7601019330499073
chr10	110169100	110170100	1.5867790620238007
chr10	110169200	110170200	1.3927980514592757
chr10	110169300	110170300	1.8250041272900976
chr10	110169400	110170400	2.1064111034042603
chr10	110169500	110170500	1.788089132353191
chr10	110170600	110171600	-0.0537269141365202
chr10	110170700	110171700	-0.4879812007814332
chr10	110170800	110171800	-0.18417991432980726
chr10	110170900	110171900	-0.506230243318457
chr10	110171000	110172000	-1.3159849838039166
chr10	110171100	110172100	-0.8623845787317428
chr10	110171200	110172200	-0.6623166091287301
chr10	110171300	110172300	-0.7463608731361182
chr10	110171400	110172400	-0.8270027408779561
chr10	110171500	110172500	-1.0000964144565456
chr10	110171600	110172600	-1.1786481246958176
chr10	110171700	110172700	-1.5303478747818022
chr10	110173500	110174500	0.8848040959593544
chr10	110173600	110174600	0.7210659185096073
chr10	110173700	110174700	0.8115623524360691
chr10	110173800	110174800	0.8322593959482539
chr10	110173900	110174900	1.3450800084254206
chr10	110174000	110175000	1.9966175809434898
chr10	110174100	110175100	1.8147076491113323
chr10	110174200	110175200	0.9820213899399359
chr10	110174300	110175300	0.5361712967807912
chr10	110174400	110175400	0.926112165653477
chr10	110174500	110175500	0.9525072285937832
chr10	110174600	110175600	0.5435213150338992
chr10	110174700	110175700	0.6899571385961797
chr10	110174800	110175800	0.4220583468550135
chr10	110174900	110175900	0.3488509862280918
chr10	110175000	110176000	-0.6029272467798183
chr10	110175100	110176100	-0.2397051083351261
chr10	110175200	110176200	0.25691244215896986
chr10	110175300	110176300	0.7827407406662541
chr10	110175400	110176400	1.0721752070758628
chr10	110175500	110176500	0.8755121459036902
chr10	110175600	110176600	1.4332594667349845
chr10	110175700	110176700	0.7964006959511153
chr10	110175800	110176800	0.8895883267648659
chr10	110175900	110176900	0.9705280416619868
chr10	110176000	110177000	1.4609532350455428
chr10	110176100	110177100	0.7471548623231271
chr10	110176200	110177200	0.5967564035514794
chr10	110177300	110178300	-1.7469449932938814
chr10	110177400	110178400	-1.5152786213873528
chr10	110177500	110178500	-1.3290725056828854
chr10	110177600	110178600	-0.9323774083274308
chr10	110177700	110178700	-1.1556406665206045
chr10	110177800	110178800	-1.7662422953499886
chr10	110180500	110181500	-1.2560366260599567
chr10	110180600	110181600	-1.5367754612932043
chr10	110180700	110181700	-0.9374118877645972
chr10	110180800	110181800	-0.5812563745970364
chr10	110180900	110181900	-0.4869163819999343
chr10	110181000	110182000	-0.27485912576741894
chr10	110181100	110182100	-0.4711568330491272
chr10	110181200	110182200	-0.3100820789260487
chr10	110181300	110182300	-0.6051650596178593
chr10	110181400	110182400	-0.04358126579910561
chr10	110181500	110182500	-0.28426406623854344
chr10	110181600	110182600	0.04081065324261664
chr10	110181700	110182700	-0.08213452515478385
chr10	110181800	110182800	0.03148914110498808
chr10	110181900	110182900	0.705042210255875
chr10	110182000	110183000	0.6275352730522349
chr10	110182100	110183100	0.52511654186553
chr10	110182200	110183200	0.6140228059842242
chr10	110182300	110183300	0.8999793749737746
chr10	110182400	110183400	0.6820089625133139
chr10	110182500	110183500	0.9903780566488144
chr10	110182600	110183600	1.1716174229193077
chr10	110182700	110183700	1.1239899324754905
chr10	110182800	110183800	0.4750726898094658
chr10	110182900	110183900	0.1278085766521869
chr10	110183000	110184000	0.49161436415983967
chr10	110183100	110184100	0.9722993323137497
chr10	110183300	110184300	0.5595666397116763
chr10	110184000	110185000	0.4242469952439209
chr10	110184100	110185100	0.6267784531931372
chr10	110184200	110185200	0.747060297564777
chr10	110184300	110185300	0.5216724182345658
chr10	110184400	110185400	0.4109733894562289
chr10	110184500	110185500	0.8058299685392044
chr10	110184600	110185600	1.0112235441616224
chr10	110184700	110185700	1.1379754242687663
chr10	110186500	110187500	-0.477773784369236
chr10	110186600	110187600	-1.0741445416821525
chr10	110186700	110187700	-1.1570012934148384
chr10	110186800	110187800	-1.0247335582773047
chr10	110186900	110187900	-0.9091936084373332
chr10	110188200	110189200	-0.9724330457506236
chr10	110188300	110189300	-1.046095737937987
chr10	110188400	110189400	-0.4568060702308046
chr10	110188500	110189500	-0.18595967916033745
chr10	110188600	110189600	-0.5378050197025757
chr10	110188700	110189700	-0.4910857345921732
chr10	110188800	110189800	0.1818040085625152
chr10	110188900	110189900	0.3692558526304299
chr10	110189000	110190000	0.34887830911774853
chr10	110189100	110190100	0.9351842137181932
chr10	110189200	110190200	0.7522774563410183
chr10	110189300	110190300	0.7545331432256224
chr10	110189400	110190400	0.6870143578452084
chr10	110189500	110190500	0.41378418258534666
chr10	110189600	110190600	1.1589024639504686
chr10	110189700	110190700	1.1696132082926316
chr10	110189800	110190800	1.0486448941607611
chr10	110189900	110190900	0.8405888576204766
chr10	110190000	110191000	0.3100270890367536
chr10	110190100	110191100	-0.04886848524244268
chr10	110190200	110191200	0.4519399836830406
chr10	110190300	110191300	0.7965422279033271
chr10	110190400	110191400	0.3997537330705658
chr10	110190500	110191500	0.459978206710274
chr10	110190600	110191600	0.2203337560515643
chr10	110190700	110191700	-1.006261497537651
chr10	110190800	110191800	-1.3784779359550057
chr10	110190900	110191900	-1.8723681325334656
chr10	110191000	110192000	-0.7656062008357961
chr10	110191100	110192100	-0.6862994679160326
chr10	110191200	110192200	-0.10341570826118564
chr10	110191300	110192300	-0.2468275971465929
chr10	110191400	110192400	-0.2001727424144752
chr10	110191500	110192500	-0.004646278872680833
chr10	110191600	110192600	-0.4014291749342874
chr10	110191700	110192700	-0.01055160376606916
chr10	110191800	110192800	0.18004295259871111
chr10	110191900	110192900	0.7132900236109891
chr10	110192000	110193000	0.49347047344873524
chr10	110192100	110193100	0.5684048333657346
chr10	110192200	110193200	-0.15959267606769809
chr10	110192300	110193300	-0.008928719094476944
chr10	110192400	110193400	0.17898436133297335
chr10	110192500	110193500	-0.3173794182102794
chr10	110192600	110193600	-0.16024507633027948
chr10	110192700	110193700	0.7307165822722809
chr10	110192800	110193800	0.2684535331974604
chr10	110192900	110193900	-0.1860879247680822
chr10	110193000	110194000	-0.31381738601867326
chr10	110193100	110194100	-0.7615397372242623
chr10	110193200	110194200	-0.543821386200994
chr10	110193300	110194300	-0.4583754411110256
chr10	110193400	110194400	-0.6736450102608249
chr10	110193500	110194500	-0.2367515417911313
chr10	110193600	110194600	-0.3390910829070433
chr10	110193700	110194700	-0.4275644637927399
chr10	110193800	110194800	0.34047385577720696
chr10	110194900	110195900	-0.5094021525287105
chr10	110195000	110196000	-0.32757006655034937
chr10	110195100	110196100	-0.4373546670404303
chr10	110195200	110196200	0.009870127537348124
chr10	110195300	110196300	-0.009842205862917845
chr10	110195400	110196400	0.7280798274016475
chr10	110195500	110196500	0.9143038543621752
chr10	110195600	110196600	0.07365296734667287
chr10	110195700	110196700	0.057279087294038376
chr10	110195800	110196800	-0.03879228143769176
chr10	110195900	110196900	0.3016723266857367
chr10	110196000	110197000	0.00451209447332009
chr10	110196100	110197100	-0.1276450803931105
chr10	110196200	110197200	-0.07317818371897061
chr10	110196300	110197300	-0.4522745329148014
chr10	110196400	110197400	-0.8781300501850364
chr10	110196500	110197500	-1.1269981702317486
chr10	110196600	110197600	-0.7994643054054366
chr10	110196700	110197700	-1.2137398026025792
chr10	110196800	110197800	-1.0020431737376507
chr10	110196900	110197900	-1.2655686979994998
chr10	110197000	110198000	-1.2609797030081633
chr10	110197100	110198100	-1.3500695720386973
chr10	110197200	110198200	-1.9072337060219395
chr10	110197300	110198300	-1.1051960548015731
chr10	110197400	110198400	-1.3392612784665974
chr10	110197500	110198500	-0.9294076190775544
chr10	110197600	110198600	0.0782278122495925
chr10	110197700	110198700	-0.14252255660955895
chr10	110197800	110198800	-0.1483525401328814
chr10	110197900	110198900	0.6243754272555687
chr10	110198000	110199000	0.7731032000583365
chr10	110198100	110199100	0.9425760042505316
chr10	110198200	110199200	1.4378757124564243
chr10	110198300	110199300	1.015545778887622
chr10	110198400	110199400	1.5236687889598897
chr10	110198500	110199500	1.0341440433806033
chr10	110198600	110199600	1.0448872365095694
chr10	110198700	110199700	2.2628754517698515
chr10	110198800	110199800	2.314390750104062
chr10	110198900	110199900	2.059013282136246
chr10	110199000	110200000	2.5784331127588156
chr10	110199100	110200100	2.300128141053261
chr10	110199200	110200200	1.7765526473844022
chr10	110199300	110200300	2.165322163093358
chr10	110199400	110200400	2.046698442389053
chr10	110199500	110200500	2.0570802359417373
chr10	110199600	110200600	1.6804590693092796
chr10	110199700	110200700	1.4575530114056343
chr10	110199800	110200800	0.9912224442145338
chr10	110199900	110200900	1.3407980279228868
chr10	110200000	110201000	0.9767424575969222
chr10	110200100	110201100	0.9501813868100903
chr10	110200200	110201200	1.3344458421627068
chr10	110200300	110201300	1.7470295240960991
chr10	110200400	110201400	1.540355726470194
chr10	110200500	110201500	2.0255369238056584
chr10	110200600	110201600	1.6378568595072591
chr10	110200700	110201700	1.1120831795400978
chr10	110200800	110201800	1.5153917804124832
chr10	110200900	110201900	1.7524132656896951
chr10	110201000	110202000	1.266815761964889
chr10	110201100	110202100	1.4765915996139705
chr10	110201200	110202200	1.4408385984113181
chr10	110201300	110202300	0.5875905889179743
chr10	110201400	110202400	0.4494385604527618
chr10	110201500	110202500	0.04906828534800188
chr10	110201600	110202600	0.6609792162869712
chr10	110201700	110202700	1.065421267736354
chr10	110201800	110202800	1.5238318429128703
chr10	110201900	110202900	1.1837819985023872
chr10	110202000	110203000	1.324749107261196
chr10	110202100	110203100	1.6720124119649806
chr10	110202200	110203200	0.9219826534554068
chr10	110202300	110203300	1.4103141368658874
chr10	110202400	110203400	1.4760977995632143
chr10	110202500	110203500	1.3851807021220026
chr10	110202600	110203600	1.703997807385861
chr10	110202700	110203700	1.0576414618353451
chr10	110202800	110203800	0.5254535966234088
chr10	110202900	110203900	0.00014917353678496593
chr10	110203000	110204000	0.38601520700575465
chr10	110203100	110204100	0.25394578947818314
chr10	110203200	110204200	0.5085024868672217
chr10	110203300	110204300	0.30024646683473416
chr10	110203400	110204400	0.924002818076882
chr10	110203500	110204500	1.5700409878523731
chr10	110203600	110204600	0.8490021625689289
chr10	110203700	110204700	0.885692753736306
chr10	110203800	110204800	0.8549027223209502
chr10	110203900	110204900	0.9612638675561586
chr10	110204000	110205000	0.5554530849286391
chr10	110204100	110205100	0.35674200133055245
chr10	110204200	110205200	0.4264251235198275
chr10	110204300	110205300	0.671796982896472
chr10	110204400	110205400	0.033757101490085484
chr10	110204500	110205500	-0.4657627376712489
chr10	110204600	110205600	0.2422214247818689
chr10	110204700	110205700	0.8716302064806678
chr10	110204800	110205800	0.6485316981855638
chr10	110204900	110205900	1.1776366788863215
chr10	110205000	110206000	1.9729265544854726
chr10	110205100	110206100	1.917556429656278
chr10	110206000	110207000	1.4608401812794125
chr10	110206100	110207100	2.1232242020831387
chr10	110206200	110207200	1.8902060611838656
chr10	110206300	110207300	2.186731853582049
chr10	110206400	110207400	2.100486670726955
chr10	110206500	110207500	2.7155343042005837
chr10	110206600	110207600	2.4104546123006694
chr10	110206700	110207700	2.7662100907551848
chr10	110206800	110207800	3.1061296250984216
chr10	110206900	110207900	3.0344274629928587
chr10	110207000	110208000	3.8529074704081934
chr10	110207100	110208100	3.5148492889256637
chr10	110207200	110208200	3.4085163379046364
chr10	110207300	110208300	3.8430453760437855
chr10	110207400	110208400	4.180905322737382
chr10	110207500	110208500	3.5551455071457565
chr10	110207600	110208600	3.1551394381545133
chr10	110207700	110208700	2.8600610394350237
chr10	110207800	110208800	2.890837379014172
chr10	110207900	110208900	2.885214785128944
chr10	110210000	110211000	3.336976441468601
chr10	110210100	110211100	2.8222068968163803
chr10	110210200	110211200	2.589379397006629
chr10	110210300	110211300	1.0193371332842285
chr10	110210400	110211400	1.2358990757364576
chr10	110210500	110211500	0.7234831249476651
chr10	110210600	110211600	0.8501051222709998
chr10	110210700	110211700	0.2769475767665031
chr10	110210800	110211800	0.25642322222247543
chr10	110210900	110211900	-0.02028740158503332
chr10	110211000	110212000	-0.07106479901223871
chr10	110211100	110212100	0.3850089316166729
chr10	110211200	110212200	0.004252064133676268
chr10	110211300	110212300	1.9329584125818202
chr10	110211400	110212400	2.2909285487208657
chr10	110211500	110212500	2.94109154715643
chr10	110211600	110212600	2.3203920440643064
chr10	110211700	110212700	2.0945373103623384
chr10	110211800	110212800	1.328606444135222
chr10	110211900	110212900	1.2983609153238835
chr10	110212000	110213000	0.5233225630725037
chr10	110212100	110213100	0.6223247851708636
chr10	110212200	110213200	0.7129320053321309
chr10	110212300	110213300	0.4188775557289501
chr10	110212400	110213400	-0.06011746304201681
chr10	110212500	110213500	-0.09344521346851067
chr10	110212600	110213600	-0.005249510455304014
chr10	110212700	110213700	0.17913763847985362
chr10	110212800	110213800	0.6209721687271875
chr10	110212900	110213900	0.7167414219952799
chr10	110213000	110214000	1.2481913561728084
chr10	110213100	110214100	1.0011578589600107
chr10	110213200	110214200	1.7173433536920208
chr10	110213300	110214300	1.7382380205293424
chr10	110213400	110214400	1.6888881100727078
chr10	110213500	110214500	0.9540569217185492
chr10	110213600	110214600	0.9598950926667364
chr10	110213700	110214700	0.9107771335141304
chr10	110213800	110214800	1.1340425639023946
chr10	110215100	110216100	-0.3465362506507689
chr10	110215200	110216200	-0.3181294115294301
chr10	110215300	110216300	0.08930351690749405
chr10	110215400	110216400	0.2480823369217689
chr10	110215500	110216500	-0.5803616428838108
chr10	110215600	110216600	-0.10754581818186712
chr10	110216700	110217700	0.993730915556272
chr10	110216800	110217800	1.2318988167015748
chr10	110216900	110217900	1.3310318363826072
chr10	110217000	110218000	1.0881908158006783
chr10	110217100	110218100	0.9191752265745664
chr10	110217200	110218200	1.361193246212343
chr10	110217300	110218300	1.6122356858445122
chr10	110217400	110218400	1.2876988617922684
chr10	110217500	110218500	1.3991571570452286
chr10	110217600	110218600	0.7864904705326502
chr10	110217700	110218700	1.4806488662617567
chr10	110217800	110218800	1.3150844767725698
chr10	110217900	110218900	0.9610360019463714
chr10	110218000	110219000	1.2583852605555879
chr10	110218100	110219100	1.3598374353895573
chr10	110218200	110219200	0.7954063421674793
chr10	110218300	110219300	0.595724058767667
chr10	110218400	110219400	0.8749415223836678
chr10	110218500	110219500	1.0864065114199375
chr10	110218600	110219600	1.5329452495282159
chr10	110218700	110219700	1.0741348567240103
chr10	110218800	110219800	1.0732329561015044
chr10	110218900	110219900	1.4366099031769202
chr10	110220700	110221700	0.7962866033092285
chr10	110220800	110221800	1.1168135563468338
chr10	110220900	110221900	0.7685296375837743
chr10	110221000	110222000	1.0486686873866473
chr10	110221100	110222100	1.5421034493597814
chr10	110221200	110222200	2.1412139082766117
chr10	110221300	110222300	1.7537517405981
chr10	110221400	110222400	1.7790727851518338
chr10	110221500	110222500	1.8652651907968432
chr10	110221600	110222600	2.2405561670148657
chr10	110221700	110222700	1.8189618370134049
chr10	110221800	110222800	1.803949284828413
chr10	110221900	110222900	2.162284525053069
chr10	110222000	110223000	2.2787303344409873
chr10	110222100	110223100	1.9644289568154256
chr10	110222200	110223200	1.2018756228665968
chr10	110222300	110223300	1.7796531626750245
chr10	110222400	110223400	2.213701400778056
chr10	110222500	110223500	2.273589119254726
chr10	110222600	110223600	2.2516391942523764
chr10	110222700	110223700	2.517067112390857
chr10	110222800	110223800	2.5280914469989537
chr10	110222900	110223900	2.4159307923690685
chr10	110223000	110224000	2.571443801847882
chr10	110223100	110224100	2.3144922613236387
chr10	110223200	110224200	2.417200360316784
chr10	110223300	110224300	3.002854458309125
chr10	110223400	110224400	2.9455945005707864
chr10	110223500	110224500	2.4908390470346307
chr10	110223600	110224600	2.576920656443701
chr10	110224700	110225700	3.3375055211734903
chr10	110224800	110225800	2.895525223981638
chr10	110224900	110225900	2.786124618559509
chr10	110225000	110226000	3.213332992054878
chr10	110225100	110226100	3.4649628751069437
chr10	110225200	110226200	3.7832116739779726
chr10	110225300	110226300	3.058088232277026
chr10	110227400	110228400	0.7420609772657214
chr10	110227500	110228500	0.4161906606660868
chr10	110227600	110228600	0.8320511692064044
chr10	110227700	110228700	0.6604245006319096
chr10	110227800	110228800	1.844063040146576
chr10	110227900	110228900	1.7040911186614145
chr10	110228000	110229000	1.569979490298682
chr10	110228100	110229100	1.9656179666792888
chr10	110228200	110229200	2.151676447988041
chr10	110228300	110229300	1.2535200557771458
chr10	110228400	110229400	1.4486548539012207
chr10	110228500	110229500	1.5819276201938457
chr10	110228600	110229600	1.2161791702045448
chr10	110228700	110229700	0.9327984818956712
chr10	110228800	110229800	0.9729377164485316
chr10	110228900	110229900	1.3510192253163578
chr10	110229000	110230000	1.4385933668391742
chr10	110229100	110230100	1.553892680068776
chr10	110229200	110230200	1.7334138637670726
chr10	110229300	110230300	1.9104398956078497
chr10	110229400	110230400	1.0383468615861535
chr10	110229500	110230500	0.625079102606673
chr10	110229600	110230600	-0.07543874192374654
chr10	110229700	110230700	-0.0361634708472918
chr10	110229800	110230800	0.04710770778764487
chr10	110229900	110230900	-0.8536815857860565
chr10	110230000	110231000	-1.1326732928909704
chr10	110230100	110231100	-1.1724455785926229
chr10	110230200	110231200	-1.4768420135275322
chr10	110230300	110231300	-1.2924180931738327
chr10	110230400	110231400	-0.4785533334401791
chr10	110230500	110231500	0.04911980264564305
chr10	110230600	110231600	1.135869896812178
chr10	110230700	110231700	1.2789532938675536
chr10	110230800	110231800	0.9277860626396436
chr10	110230900	110231900	1.1028969583343446
chr10	110231400	110232400	1.6795953399578083
chr10	110231500	110232500	1.6636579455759226
chr10	110231600	110232600	0.3685622340391579
chr10	110231700	110232700	0.33424005378142385
chr10	110231800	110232800	0.11445245370150404
chr10	110231900	110232900	0.2767929168843076
chr10	110232000	110233000	0.2633576616870703
chr10	110232100	110233100	-0.2194578860380063
chr10	110232200	110233200	-1.60994561851659
chr10	110232300	110233300	-1.9863165756388381
chr10	110232400	110233400	-1.3927831586445505
chr10	110232500	110233500	-2.0034337167461023
chr10	110232600	110233600	-1.2119252873557966
chr10	110232700	110233700	-0.7706022774207102
chr10	110232800	110233800	-0.20805090063779685
chr10	110232900	110233900	-0.2163548576343638
chr10	110233000	110234000	0.11073631771719206
chr10	110233100	110234100	-0.08327517863720588
chr10	110233200	110234200	1.1536901793887293
chr10	110233300	110234300	1.6348121090739531
chr10	110233400	110234400	1.4997629930650616
chr10	110233500	110234500	2.3368956623289647
chr10	110233600	110234600	2.4459208750678907
chr10	110233700	110234700	2.405329537022784
chr10	110233800	110234800	1.88176608522446
chr10	110233900	110234900	1.736169013896265
chr10	110234000	110235000	1.4857209271198324
chr10	110234100	110235100	1.8478794710671973
chr10	110234200	110235200	2.289665371950637
chr10	110234300	110235300	2.095329479638728
chr10	110234400	110235400	2.1435217121691594
chr10	110234500	110235500	2.578426162379467
chr10	110234600	110235600	2.6359011489094035
chr10	110236200	110237200	1.0270749353686055
chr10	110236300	110237300	0.9022791702809512
chr10	110236400	110237400	0.561326771937742
chr10	110236500	110237500	0.2460584033728743
chr10	110236600	110237600	-0.011995859451931457
chr10	110236700	110237700	0.8225926600019879
chr10	110236800	110237800	0.1234657712136688
chr10	110236900	110237900	0.05874856298316632
chr10	110237000	110238000	0.2089757472986373
chr10	110237100	110238100	0.4587228164887048
chr10	110237200	110238200	0.7692827332901382
chr10	110237300	110238300	0.8313521980481969
chr10	110237400	110238400	1.0658625618531214
chr10	110237500	110238500	1.5629908202008913
chr10	110237600	110238600	2.013072697568752
chr10	110237700	110238700	1.9422937952708264
chr10	110237800	110238800	1.6006497772928006
chr10	110237900	110238900	1.2550659223997118
chr10	110238000	110239000	0.9253227799508523
chr10	110238100	110239100	1.025111836514942
chr10	110238200	110239200	0.3691740227247837
chr10	110238300	110239300	0.8103154530572254
chr10	110238400	110239400	0.1474069422636446
chr10	110238500	110239500	0.21494256289837896
chr10	110238600	110239600	0.08563800285364752
chr10	110238700	110239700	-0.2715713550061553
chr10	110238800	110239800	-0.21681470841175346
chr10	110238900	110239900	-0.5460676741905197
chr10	110239000	110240000	-0.860057253082807
chr10	110239100	110240100	-0.9915553084227084
chr10	110239200	110240200	-1.2870550834297754
chr10	110239300	110240300	-1.921420915395773
chr10	110239400	110240400	-1.851335034689192
chr10	110239500	110240500	-2.328864099695956
chr10	110239600	110240600	-2.1445606427252533
chr10	110239700	110240700	-2.265371237249131
chr10	110239800	110240800	-2.527220700030984
chr10	110239900	110240900	-1.5642692041493096
chr10	110240000	110241000	-1.0951736962628833
chr10	110240100	110241100	-1.1017434865258688
chr10	110240200	110241200	-0.36203816762052815
chr10	110240300	110241300	0.025099694187952264
chr10	110240400	110241400	0.9769455242929032
chr10	110240500	110241500	1.3099606026662518
chr10	110240600	110241600	1.0591036236165279
chr10	110240700	110241700	1.6677283204771438
chr10	110240800	110241800	2.4086374554229457
chr10	110240900	110241900	2.0943195515032857
chr10	110241000	110242000	2.4783690020575966
chr10	110241100	110242100	2.144878763411973
chr10	110241200	110242200	2.4609405868932583
chr10	110241300	110242300	2.346659530570317
chr10	110241400	110242400	2.3424963797697766
chr10	110241500	110242500	1.6009790637940862
chr10	110241600	110242600	2.174462918371417
chr10	110241700	110242700	1.8968924445150008
chr10	110241800	110242800	1.455738800988711
chr10	110241900	110242900	1.1241088527673968
chr10	110242000	110243000	0.6468822135420967
chr10	110242100	110243100	0.8968647954443116
chr10	110242200	110243200	-0.05454847574954856
chr10	110242300	110243300	-0.5074393133342652
chr10	110242400	110243400	-0.63208458352115
chr10	110242500	110243500	0.29642222384142475
chr10	110242600	110243600	0.14434860366589086
chr10	110242700	110243700	0.5942534771270148
chr10	110242800	110243800	0.4327723166261728
chr10	110242900	110243900	0.5678713628165847
chr10	110243000	110244000	0.648592675939096
chr10	110243100	110244100	0.4575082298506952
chr10	110243200	110244200	0.4588424065439921
chr10	110243300	110244300	0.5247106307259454
chr10	110243400	110244400	0.4268872614244893
chr10	110243500	110244500	0.208028686463383
chr10	110243600	110244600	0.29044253364854794
chr10	110243700	110244700	-0.1953297575996541
chr10	110243800	110244800	-0.2957722396236638
chr10	110244900	110245900	0.33853072113154586
chr10	110245000	110246000	0.34096566286418
chr10	110245100	110246100	-0.2217243642686262
chr10	110245200	110246200	-0.17073472032533893
chr10	110245300	110246300	0.373226099344785
chr10	110245400	110246400	0.2384837597727975
chr10	110245500	110246500	0.50089319585931
chr10	110245600	110246600	0.13302601942740702
chr10	110245700	110246700	0.6621702470689076
chr10	110245800	110246800	0.2525433668422453
chr10	110245900	110246900	0.13176282960293156
chr10	110246000	110247000	0.22036621854707822
chr10	110246100	110247100	0.2867251426169697
chr10	110246200	110247200	-0.047104745916199314
chr10	110246300	110247300	-0.12615955713479718
chr10	110246400	110247400	-0.4885955577451602
chr10	110246500	110247500	-0.0007857842709072601
chr10	110246600	110247600	0.8127802038236702
chr10	110246700	110247700	1.2780255999944523
chr10	110246800	110247800	1.5187589856675363
chr10	110246900	110247900	1.815427726330765
chr10	110247000	110248000	1.7155993827680474
chr10	110247100	110248100	2.157453977046613
chr10	110247200	110248200	2.5229238147148187
chr10	110247300	110248300	2.2665965005826907
chr10	110247400	110248400	2.198462241774489
chr10	110247500	110248500	2.131849114829767
chr10	110247600	110248600	2.0671252180929316
chr10	110247700	110248700	2.0506053647933267
chr10	110247800	110248800	2.317167245313444
chr10	110247900	110248900	1.8179841597803552
chr10	110248000	110249000	1.7083820463828576
chr10	110248100	110249100	1.5993868821413797
chr10	110248200	110249200	1.3959634125768043
chr10	110248300	110249300	1.3573573689052278
chr10	110248400	110249400	1.6132042465385192
chr10	110248500	110249500	1.1886282042827865
chr10	110248600	110249600	1.3806957854083013
chr10	110248700	110249700	1.0519831887075723
chr10	110248800	110249800	0.4790555398766673
chr10	110248900	110249900	-0.1582445402363138
chr10	110249000	110250000	0.16620115173369415
chr10	110249100	110250100	-0.1228333060057211
chr10	110251100	110252100	-0.24252614976870795
chr10	110251200	110252200	0.10072055582713914
chr10	110251300	110252300	0.35451348928230336
chr10	110251400	110252400	0.2303719294358067
chr10	110251500	110252500	0.613243591406476
chr10	110251600	110252600	1.1732378844804143
chr10	110251700	110252700	1.233197754485074
chr10	110251800	110252800	1.3921165091878385
chr10	110251900	110252900	1.470535194546347
chr10	110252000	110253000	1.223411243071986
chr10	110252100	110253100	0.9346898221352092
chr10	110252200	110253200	1.3544272335584286
chr10	110252300	110253300	1.3701524533369498
chr10	110252400	110253400	1.2682757594500942
chr10	110252500	110253500	1.6186359906976386
chr10	110252600	110253600	1.4628735399979578
chr10	110252700	110253700	1.3404160087585295
chr10	110252800	110253800	1.1433234426334549
chr10	110252900	110253900	1.166316368170125
chr10	110253000	110254000	0.6704135745492444
chr10	110253100	110254100	0.975381967060747
chr10	110253200	110254200	0.5789774047818083
chr10	110253300	110254300	0.31646219486724064
chr10	110253400	110254400	0.2250806345639812
chr10	110253500	110254500	0.2929858884649126
chr10	110253600	110254600	0.9904094909311022
chr10	110253700	110254700	0.8737750526291815
chr10	110253800	110254800	1.1097115947269676
chr10	110253900	110254900	1.5316956864867717
chr10	110254000	110255000	1.296805998349477
chr10	110254100	110255100	1.1991648674715356
chr10	110254200	110255200	1.2058159192303717
chr10	110254300	110255300	1.2936512541723195
chr10	110254400	110255400	1.6135976796295648
chr10	110254500	110255500	1.3051073522462164
chr10	110254600	110255600	0.7396225981366049
chr10	110254700	110255700	0.7455763275969294
chr10	110254800	110255800	0.1878665329998741
chr10	110254900	110255900	-0.3612406016146178
chr10	110255000	110256000	0.16431565386006006
chr10	110255100	110256100	-0.5773464059118131
chr10	110255200	110256200	-0.6968663919509721
chr10	110255300	110256300	-1.0768833727722544
chr10	110255400	110256400	-1.2089213488636403
chr10	110255500	110256500	-1.3086166525119232
chr10	110255600	110256600	-1.13774773956262
chr10	110256700	110257700	0.3062733643040532
chr10	110256800	110257800	0.14548112224822293
chr10	110256900	110257900	0.9895096572940604
chr10	110257000	110258000	0.3964580259944443
chr10	110257100	110258100	0.4389008716598535
chr10	110257200	110258200	0.8034792056900835
chr10	110257300	110258300	0.8250954488178902
chr10	110257400	110258400	0.8449867937408868
chr10	110257500	110258500	1.3992687436616995
chr10	110257600	110258600	1.3435317823963673
chr10	110257700	110258700	1.5568493686686609
chr10	110257800	110258800	2.2584553934111447
chr10	110257900	110258900	1.1047624310111128
chr10	110258000	110259000	2.203176887134924
chr10	110258100	110259100	1.4824812958644604
chr10	110258200	110259200	1.0237208651597896
chr10	110258300	110259300	0.3918493011004521
chr10	110258400	110259400	1.0539007509603704
chr10	110258500	110259500	0.2343150318001909
chr10	110258600	110259600	0.38107853052950097
chr10	110258700	110259700	0.11995184152823435
chr10	110258800	110259800	0.17891201804702314
chr10	110258900	110259900	0.5100868827532
chr10	110259000	110260000	-0.21462388163444673
chr10	110259100	110260100	0.006006026253078899
chr10	110259200	110260200	0.11672532343009714
chr10	110259300	110260300	0.3237848091910884
chr10	110259400	110260400	-0.4944872116472186
chr10	110259500	110260500	0.13799307370271044
chr10	110259600	110260600	0.7043204209496322
chr10	110259700	110260700	1.2199527759328328
chr10	110259800	110260800	1.1271508247722049
chr10	110259900	110260900	1.3792260640086338
chr10	110260000	110261000	2.1869326576641797
chr10	110260100	110261100	2.3197741119738926
chr10	110260200	110261200	2.369840483313082
chr10	110260300	110261300	2.9166727969402824
chr10	110260400	110261400	2.7374406950574293
chr10	110260600	110261600	2.839438640394836
chr10	110260700	110261700	2.8446594536988727
chr10	110260800	110261800	2.6459137040376737
chr10	110260900	110261900	2.262341054016584
chr10	110261000	110262000	1.9604282626794982
chr10	110261100	110262100	2.2739295542602806
chr10	110261200	110262200	3.0007647506344526
chr10	110261300	110262300	2.7867984584682053
chr10	110261400	110262400	2.109046052254845
chr10	110261500	110262500	1.950579152429576
chr10	110261600	110262600	1.6516508427859429
chr10	110261700	110262700	1.5675809157845448
chr10	110261800	110262800	1.4696526746586032
chr10	110261900	110262900	1.515408756662848
chr10	110262000	110263000	1.7280416616257337
chr10	110262100	110263100	1.8913335680385792
chr10	110262200	110263200	1.4493654451822582
chr10	110262300	110263300	1.81586309714396
chr10	110262400	110263400	2.66911136057756
chr10	110262500	110263500	2.2637831555056547
chr10	110262600	110263600	2.192087816501865
chr10	110262700	110263700	1.931032463158255
chr10	110262800	110263800	1.8353625736712829
chr10	110262900	110263900	2.049009018394924
chr10	110263000	110264000	1.6304797465003906
chr10	110263100	110264100	1.3849828058407063
chr10	110263200	110264200	1.8855821543035045
chr10	110263300	110264300	0.9080184063952728
chr10	110263400	110264400	0.9875660449757908
chr10	110263500	110264500	1.448297626376306
chr10	110263600	110264600	1.4593795161180705
chr10	110263700	110264700	1.851491089683509
chr10	110263800	110264800	2.101116450777208
chr10	110263900	110264900	2.166743456147521
chr10	110264000	110265000	1.9365869631644261
chr10	110264200	110265200	1.0279794216810882
chr10	110264300	110265300	1.5817929790964778
chr10	110264400	110265400	1.934934511751648
chr10	110264500	110265500	2.332522290468793
chr10	110264600	110265600	2.3125712562388703
chr10	110264700	110265700	1.9094570845551544
chr10	110264800	110265800	2.3394002516036148
chr10	110264900	110265900	2.214230218138717
chr10	110265000	110266000	1.8259269156142717
chr10	110265100	110266100	2.2022196944751844
chr10	110265200	110266200	2.829749229344443
chr10	110265300	110266300	3.0034444460126872
chr10	110265400	110266400	2.8794606488997765
chr10	110265500	110266500	2.4209934159762376
chr10	110265600	110266600	1.9352443994544373
chr10	110265700	110266700	1.9929093273288496
chr10	110265800	110266800	2.150072068006812
chr10	110265900	110266900	2.2201236565157574
chr10	110266000	110267000	2.3650206625560357
chr10	110266100	110267100	2.1544636550337364
chr10	110266200	110267200	2.1118506769979724
chr10	110266300	110267300	1.4611737071378996
chr10	110266400	110267400	1.1113507302318746
chr10	110266500	110267500	1.2577197334455572
chr10	110266600	110267600	1.2393766481168869
chr10	110266700	110267700	1.3650127565888086
chr10	110266800	110267800	0.5213696643110576
chr10	110266900	110267900	0.3968796463376508
chr10	110267000	110268000	0.8681592716230817
chr10	110267100	110268100	0.3264011674612265
chr10	110267200	110268200	0.2787281658149514
chr10	110267300	110268300	0.8163411234890883
chr10	110267400	110268400	1.0292729925923505
chr10	110267500	110268500	0.5809436164918295
chr10	110267600	110268600	0.8969983771379139
chr10	110267700	110268700	0.9574362510235682
chr10	110267800	110268800	0.6619278436162961
chr10	110267900	110268900	0.8104727901097457
chr10	110268000	110269000	0.21657011055550537
chr10	110268100	110269100	0.8061556994191845
chr10	110268200	110269200	0.6650266514082783
chr10	110268300	110269300	0.5445618533077256
chr10	110268400	110269400	0.37222896351639395
chr10	110268500	110269500	0.980136889988844
chr10	110268600	110269600	1.2926038447866914
chr10	110268700	110269700	1.0198309452678456
chr10	110268800	110269800	1.3010053051852766
chr10	110268900	110269900	1.3610676639899408
chr10	110269000	110270000	1.9337258177651448
chr10	110269100	110270100	1.7054852099940103
chr10	110269200	110270200	1.7428215851089408
chr10	110269300	110270300	1.5735097993514429
chr10	110269400	110270400	1.3111355269958591
chr10	110269500	110270500	0.8942913964084821
chr10	110269600	110270600	0.5296772022059745
chr10	110269700	110270700	1.2455822454637102
chr10	110269800	110270800	1.5347678558588371
chr10	110269900	110270900	2.2184154432184533
chr10	110270000	110271000	2.7572073463880797
chr10	110270500	110271500	3.9623854923621966
chr10	110270600	110271600	4.226985526717131
chr10	110270700	110271700	3.4296760311837384
chr10	110270800	110271800	3.3295639193228483
chr10	110270900	110271900	2.6086518026948973
chr10	110271000	110272000	2.1716258366181953
chr10	110271100	110272100	0.6070388967939518
chr10	110271200	110272200	0.32647819173106085
chr10	110271300	110272300	0.2439165540621014
chr10	110271400	110272400	0.1236412633128248
chr10	110271500	110272500	0.2608920800219243
chr10	110271600	110272600	0.10854330214559436
chr10	110271700	110272700	0.2986631656640349
chr10	110271800	110272800	0.3698670321059646
chr10	110271900	110272900	0.4788095471300269
chr10	110272000	110273000	0.8934421500445022
chr10	110273100	110274100	1.5601902397836864
chr10	110273200	110274200	1.7423261521633684
chr10	110273300	110274300	1.1443717675817882
chr10	110273400	110274400	1.285908731852724
chr10	110273500	110274500	0.6883251716362282
chr10	110273600	110274600	1.5466127024612903
chr10	110273700	110274700	0.3671483248449177
chr10	110273800	110274800	0.8435856799881676
chr10	110273900	110274900	0.8480740422793424
chr10	110274900	110275900	0.8372128385906883
chr10	110275000	110276000	0.7848508207946293
chr10	110275100	110276100	1.048588318255721
chr10	110275200	110276200	0.9454552633906068
chr10	110275300	110276300	0.6036582407669595
chr10	110275400	110276400	1.070712115899084
chr10	110275500	110276500	1.3657179577353156
chr10	110275600	110276600	1.2946998766818991
chr10	110275700	110276700	1.1682627026365804
chr10	110275800	110276800	0.6102945337752286
chr10	110276400	110277400	0.8606008266475804
chr10	110276500	110277500	1.1192318354893585
chr10	110276600	110277600	1.084011970100579
chr10	110276700	110277700	1.8240446053815664
chr10	110276900	110277900	1.992751884170648
chr10	110277000	110278000	1.5410331793340448
chr10	110277100	110278100	1.9600481949338733
chr10	110277200	110278200	1.7925197572487517
chr10	110277300	110278300	1.277138022918698
chr10	110277400	110278400	1.4409726167595265
chr10	110277500	110278500	0.3967031641222124
chr10	110277600	110278600	0.6040385421636503
chr10	110277700	110278700	-0.2590601512443203
chr10	110277800	110278800	-0.08340229178655628
chr10	110277900	110278900	-0.11321126302672467
chr10	110278000	110279000	0.2671877245970658
chr10	110278100	110279100	0.3550312330764849
chr10	110278200	110279200	1.0571323030858109
chr10	110278300	110279300	1.7622867513884266
chr10	110278400	110279400	1.6042728291663604
chr10	110278500	110279500	2.2292058434939426
chr10	110278600	110279600	2.9721518059783736
chr10	110278700	110279700	2.4476073711396515
chr10	110278800	110279800	2.436908637989513
chr10	110278900	110279900	2.51101416826785
chr10	110279000	110280000	2.900784382903441
chr10	110279100	110280100	3.4666796774922037
chr10	110279200	110280200	3.3184563829167018
chr10	110279300	110280300	2.7182176132305136
chr10	110279400	110280400	3.1419407307146234
chr10	110279500	110280500	2.042088854702544
chr10	110279600	110280600	0.9659351434431276
chr10	110279700	110280700	1.5903129561306333
chr10	110279800	110280800	1.3261284461337768
chr10	110279900	110280900	1.6210713363661038
chr10	110280000	110281000	1.16468578791641
chr10	110280100	110281100	0.4584751935691466
chr10	110280200	110281200	-0.2416808669044065
chr10	110280300	110281300	-0.09134071130947867
chr10	110280400	110281400	-0.4388713734809689
chr10	110280500	110281500	0.7291046178552522
chr10	110280600	110281600	1.474154961951574
chr10	110280700	110281700	0.9983073995582792
chr10	110280800	110281800	1.960467856597626
chr10	110280900	110281900	1.7756810340147169
chr10	110281000	110282000	1.7564264633367468
chr10	110281100	110282100	1.5075401050905477
chr10	110281200	110282200	1.666769945347161
chr10	110281300	110282300	1.5874822965350726
chr10	110281400	110282400	1.4329437455544498
chr10	110281500	110282500	1.0994894940919115
chr10	110281600	110282600	1.101760859952044
chr10	110281700	110282700	1.0331884602419552
chr10	110281800	110282800	0.253146309327672
chr10	110281900	110282900	0.8597863895606305
chr10	110282000	110283000	0.07577249155409015
chr10	110282100	110283100	-0.6802892452205339
chr10	110282200	110283200	-0.5318075244561853
chr10	110282300	110283300	-0.21354406362472125
chr10	110282400	110283400	-0.01769727428623014
chr10	110282500	110283500	0.5348693780164769
chr10	110283600	110284600	2.179558712608197
chr10	110283700	110284700	1.8263831328315947
chr10	110283800	110284800	1.6721908543313502
chr10	110283900	110284900	1.8892147716699168
chr10	110284000	110285000	2.568693975018588
chr10	110284100	110285100	2.631041516283413
chr10	110284200	110285200	2.7606751002761167
chr10	110284300	110285300	3.3773789786509214
chr10	110284400	110285400	3.2959121437975543
chr10	110284500	110285500	3.3162414382644534
chr10	110284600	110285600	2.299978197053848
chr10	110284700	110285700	2.1332283619514056
chr10	110284800	110285800	1.8466836985837745
chr10	110284900	110285900	1.0278545161754602
chr10	110285000	110286000	-0.4833794969919723
chr10	110285100	110286100	-0.6046484843531997
chr10	110285200	110286200	-0.3493760182888325
chr10	110285300	110286300	-0.7957137762280507
chr10	110285400	110286400	-0.9839625620875154
chr10	110285500	110286500	-1.0828615423337091
chr10	110285600	110286600	-0.8571885196261837
chr10	110285700	110286700	-0.9773917835607276
chr10	110285800	110286800	-1.239673046611355
chr10	110285900	110286900	-1.4160516342992429
chr10	110286000	110287000	-0.637817953109813
chr10	110286100	110287100	-1.3241723071104694
chr10	110286200	110287200	-0.9932215180910928
chr10	110286400	110287400	-0.8022006374991332
chr10	110286500	110287500	-0.954809201714658
chr10	110286600	110287600	-1.10411338080717
chr10	110286700	110287700	-0.7430917483773075
chr10	110286800	110287800	0.008251236999947724
chr10	110286900	110287900	0.16400241138209395
chr10	110287000	110288000	0.5092805620463404
chr10	110287100	110288100	1.4027408023566894
chr10	110287200	110288200	0.7457472056147461
chr10	110287300	110288300	0.4911189247296524
chr10	110287400	110288400	0.6562326096649337
chr10	110287500	110288500	0.299944318961664
chr10	110287600	110288600	0.6159219315802454
chr10	110287700	110288700	0.4677337063417205
chr10	110287800	110288800	0.6669551046669745
chr10	110287900	110288900	0.9419067533230979
chr10	110288000	110289000	0.7487871636718755
chr10	110288100	110289100	0.4384669982480914
chr10	110288200	110289200	0.5329661011385023
chr10	110288300	110289300	0.2249952714946153
chr10	110288400	110289400	0.004079152312268194
chr10	110288500	110289500	1.043288235971254
chr10	110288600	110289600	0.5665991001728572
chr10	110288700	110289700	0.21983571413622344
chr10	110288800	110289800	-0.7020336180387797
chr10	110288900	110289900	-0.7940452885599748
chr10	110289000	110290000	-0.7873499088807958
chr10	110289100	110290100	-0.6427983870781618
chr10	110289200	110290200	-0.08826767479307289
chr10	110289300	110290300	0.7054201221855022
chr10	110289400	110290400	0.9733303256303796
chr10	110289500	110290500	0.28590044887245464
chr10	110289600	110290600	0.42908777213126176
chr10	110289700	110290700	0.4931353890064048
chr10	110289800	110290800	0.8984379023953509
chr10	110289900	110290900	0.6947314046420208
chr10	110290000	110291000	0.4951048231542353
chr10	110290100	110291100	0.4615448526131321
chr10	110290200	110291200	-0.2667691469826914
chr10	110290300	110291300	-0.8333984893417399
chr10	110290400	110291400	-0.836026211095718
chr10	110290500	110291500	-0.525844748340993
chr10	110290600	110291600	-0.5874122489615841
chr10	110290700	110291700	-0.27425196587922296
chr10	110290800	110291800	-0.2689870496216389
chr10	110290900	110291900	-0.21996268892558826
chr10	110291000	110292000	-0.20600074273015123
chr10	110291100	110292100	-0.2288311810089711
chr10	110291200	110292200	0.052181506277320634
chr10	110291300	110292300	0.22037354922332608
chr10	110291400	110292400	0.4741193169737668
chr10	110291500	110292500	0.7167454680528725
chr10	110291600	110292600	1.45282164358644
chr10	110291700	110292700	1.408216233187047
chr10	110291800	110292800	1.2770430880722732
chr10	110291900	110292900	1.3071774831300802
chr10	110292000	110293000	1.5637752977426163
chr10	110292100	110293100	1.6276307101688614
chr10	110292200	110293200	1.8421930675084908
chr10	110292300	110293300	2.3613778246346007
chr10	110292400	110293400	2.0340468473454583
chr10	110292500	110293500	2.1216433476097887
chr10	110292600	110293600	1.9721899945407195
chr10	110292700	110293700	2.324280563621426
chr10	110292800	110293800	2.3231800567833205
chr10	110292900	110293900	2.3218975593763185
chr10	110293000	110294000	2.74305647960449
chr10	110293100	110294100	2.683933597015088
chr10	110293200	110294200	2.9204430226556006
chr10	110293300	110294300	3.223747924907149
chr10	110293400	110294400	3.9582817439531963
chr10	110293500	110294500	3.935461530862253
chr10	110293600	110294600	3.615621423232848
chr10	110293700	110294700	3.3105198600622976
chr10	110293800	110294800	3.556192454059378
chr10	110293900	110294900	3.9607741528133817
chr10	110294000	110295000	3.404919326261628
chr10	110294100	110295100	3.2395711545979027
chr10	110294200	110295200	2.6043894982698133
chr10	110294300	110295300	2.2413161043962453
chr10	110294400	110295400	2.598645704470255
chr10	110294500	110295500	1.8727744455955448
chr10	110294600	110295600	1.3493440328153672
chr10	110295200	110296200	1.3000781670964057
chr10	110295300	110296300	0.4803710094260464
chr10	110295400	110296400	-0.094611247217259
chr10	110295500	110296500	0.08744556582320448
chr10	110295600	110296600	0.4621921945105457
chr10	110295700	110296700	0.5662991727001003
chr10	110295800	110296800	0.4293468186630387
chr10	110295900	110296900	-0.2278753294790968
chr10	110296000	110297000	0.14336970117456715
chr10	110296100	110297100	-0.8177394974726447
chr10	110296200	110297200	-0.4547606664158895
chr10	110296300	110297300	-0.09552816975690157
chr10	110296400	110297400	0.30894424167131435
chr10	110296500	110297500	0.34467215579580673
chr10	110296600	110297600	0.5851516825856724
chr10	110296700	110297700	0.7565337591582595
chr10	110296800	110297800	0.7323224157428314
chr10	110296900	110297900	1.51755087392208
chr10	110297000	110298000	1.5897571974001836
chr10	110297100	110298100	1.9789865227012435
chr10	110297200	110298200	1.8074466908272642
chr10	110297300	110298300	1.9244557925665917
chr10	110297400	110298400	1.5148668713863602
chr10	110297500	110298500	1.5105642948117526
chr10	110297600	110298600	1.1326026590702412
chr10	110297700	110298700	0.8579205517498023
chr10	110297800	110298800	1.0256733721908715
chr10	110297900	110298900	1.1341567382335995
chr10	110298000	110299000	0.9521355655611579
chr10	110298100	110299100	1.1829928048441951
chr10	110298200	110299200	0.9969022956281348
chr10	110298300	110299300	0.3054677373476501
chr10	110298400	110299400	-0.3621739816304468
chr10	110298500	110299500	-0.3300403965065588
chr10	110298600	110299600	-0.3643987311195892
chr10	110298700	110299700	-0.9847750258592451
chr10	110298800	110299800	-1.0211294628008414
chr10	110298900	110299900	-1.451397748681054
chr10	110299000	110300000	-1.554978528882459
chr10	110299100	110300100	-1.7991186410686548
chr10	110299200	110300200	-1.4646318451082485
chr10	110299300	110300300	-1.3014510466181148
chr10	110299400	110300400	-0.7584705791538948
chr10	110299500	110300500	-0.5808505004851403
chr10	110299600	110300600	0.3308223638264872
chr10	110299700	110300700	1.386876362780433
chr10	110299800	110300800	2.384685690059611
chr10	110299900	110300900	2.4315489775486387
chr10	110300000	110301000	2.886827657554664
chr10	110300100	110301100	2.5977218515372185
chr10	110300200	110301200	2.794756754985553
chr10	110300300	110301300	3.1220006972371244
chr10	110300400	110301400	3.1897797638692884
chr10	110300500	110301500	2.8614756886780404
chr10	110300600	110301600	1.9006837218575856
chr10	110300700	110301700	0.5470338435566917
chr10	110300800	110301800	-0.9147944126725897
chr10	110300900	110301900	-0.37027655120809577
chr10	110301000	110302000	-0.9253713843489891
chr10	110301100	110302100	-1.0050598077777075
chr10	110301200	110302200	-1.5525157723313328
chr10	110301300	110302300	-1.6428517489959211
chr10	110301400	110302400	-1.4609018260513165
chr10	110301500	110302500	-1.323983363640328
chr10	110301600	110302600	-0.8692935613611761
chr10	110301700	110302700	0.2753012291781089
chr10	110301800	110302800	0.9619461043959736
chr10	110301900	110302900	0.31928741467384936
chr10	110302000	110303000	0.3225173938974724
chr10	110302100	110303100	0.7736739737262643
chr10	110302200	110303200	0.6582735415859237
chr10	110302300	110303300	0.30345610744565044
chr10	110302400	110303400	0.13280250010462502
chr10	110302500	110303500	0.5920763305159533
chr10	110302600	110303600	0.3122533713833945
chr10	110302700	110303700	-0.9995732964989016
chr10	110302800	110303800	-1.4531410683210322
chr10	110302900	110303900	-1.0750052551167897
chr10	110303000	110304000	-1.1594277176786911
chr10	110303100	110304100	-1.3604790505361255
chr10	110303200	110304200	-1.066603356449226
chr10	110303300	110304300	-0.8702000742415349
chr10	110303400	110304400	-0.6318778374686083
chr10	110303500	110304500	-0.5544181920565057
chr10	110303600	110304600	0.4570899178911963
chr10	110303700	110304700	1.7845869218823822
chr10	110303800	110304800	2.0003920170031857
chr10	110303900	110304900	2.10975205462309
chr10	110304000	110305000	1.360051918821381
chr10	110304100	110305100	1.5825002670785495
chr10	110304200	110305200	1.1153200204992129
chr10	110304300	110305300	1.8422373084949264
chr10	110304400	110305400	1.4662274984570345
chr10	110304500	110305500	0.7826749797723758
chr10	110304600	110305600	-0.6371041543112842
chr10	110304700	110305700	-1.8301881548841519
chr10	110304800	110305800	-2.3039455788268177
chr10	110304900	110305900	-2.9652595982038243
chr10	110305000	110306000	-1.549425223199901
chr10	110305100	110306100	-1.0413419254470508
chr10	110305300	110306300	-0.3320186532147518
chr10	110305400	110306400	-0.6460978462460744
chr10	110305500	110306500	-0.8303913053027244
chr10	110305600	110306600	-0.737350107551097
chr10	110305700	110306700	-0.09032499948813197
chr10	110305800	110306800	0.3423601401310578
chr10	110305900	110306900	0.4697301941764893
chr10	110306000	110307000	0.5523320658804539
chr10	110306100	110307100	0.7013880052290616
chr10	110306200	110307200	0.6704938477505382
chr10	110306300	110307300	0.3593623553988601
chr10	110306400	110307400	0.7730413194249108
chr10	110306500	110307500	1.4611690039363658
chr10	110308700	110309700	1.7334782674829867
chr10	110308800	110309800	1.6895564407970964
chr10	110308900	110309900	1.3729876089563648
chr10	110309000	110310000	1.9935972963741875
chr10	110309100	110310100	1.9863660186708323
chr10	110309200	110310200	1.8083618562003447
chr10	110309300	110310300	1.168528922647459
chr10	110309400	110310400	0.7265069013778793
chr10	110309500	110310500	1.116467092919206
chr10	110309600	110310600	1.0611096007720444
chr10	110309700	110310700	1.0723717496032592
chr10	110309800	110310800	1.5636142597478138
chr10	110309900	110310900	1.6125351831062475
chr10	110310000	110311000	1.5758003628165835
chr10	110310100	110311100	1.917028473336123
chr10	110310200	110311200	2.474193749319253
chr10	110310300	110311300	2.5700699644389493
chr10	110310400	110311400	3.31854831028013
chr10	110310500	110311500	2.8924299136734417
chr10	110310600	110311600	2.6821429209555507
chr10	110310700	110311700	1.7285634810003871
chr10	110310800	110311800	1.6651377011345825
chr10	110310900	110311900	1.5144832639393715
chr10	110311000	110312000	1.3206157789365103
chr10	110311100	110312100	0.6291810944793297
chr10	110311200	110312200	0.7033399578841338
chr10	110311300	110312300	1.2570724912213416
chr10	110311400	110312400	0.9267519885018648
chr10	110311500	110312500	0.9714157310982222
chr10	110311600	110312600	0.7093359265354939
chr10	110311700	110312700	1.82523561177295
chr10	110311800	110312800	1.7297503153475988
chr10	110311900	110312900	1.9814413704365563
chr10	110312000	110313000	1.4791287109222278
chr10	110312100	110313100	1.4685750748652602
chr10	110312200	110313200	1.1319514722311448
chr10	110312300	110313300	1.6654163869622811
chr10	110312400	110313400	2.287583786817815
chr10	110312500	110313500	2.312636749667308
chr10	110312600	110313600	2.3346331458029668
chr10	110312700	110313700	1.722990719578578
chr10	110312800	110313800	1.8275041633931128
chr10	110312900	110313900	2.093366984604741
chr10	110313000	110314000	2.6506988206285573
chr10	110313100	110314100	3.021347821758443
chr10	110313200	110314200	3.036094836781206
chr10	110313300	110314300	2.3812790022263086
chr10	110313400	110314400	1.6536379063449511
chr10	110313500	110314500	1.3705295073868482
chr10	110313600	110314600	1.6901151004605024
chr10	110313700	110314700	1.04311710414282
chr10	110313800	110314800	0.6832611018023361
chr10	110313900	110314900	0.6362900937759868
chr10	110315100	110316100	3.0010112482807627
chr10	110315200	110316200	2.6877931250034885
chr10	110315300	110316300	2.625111542579356
chr10	110315400	110316400	2.783348681780561
chr10	110315500	110316500	3.277956197869373
chr10	110315600	110316600	3.063731568716483
chr10	110315700	110316700	2.127733295585535
chr10	110315800	110316800	2.39478412741266
chr10	110315900	110316900	2.2564354874866623
chr10	110316000	110317000	1.1469532548258041
chr10	110316100	110317100	1.1588988171039982
chr10	110316200	110317200	1.3297178964323948
chr10	110316300	110317300	1.130854948194754
chr10	110316400	110317400	0.7621462152602241
chr10	110316500	110317500	0.3997327359091659
chr10	110316600	110317600	0.8864467768933965
chr10	110316700	110317700	1.151352028209954
chr10	110316800	110317800	1.1908705604495462
chr10	110316900	110317900	0.9284257448451424
chr10	110317000	110318000	2.1760808042710735
chr10	110317100	110318100	2.24583333373448
chr10	110317200	110318200	2.366522255468333
chr10	110317300	110318300	2.5851158314900577
chr10	110317400	110318400	3.0293776016428917
chr10	110317500	110318500	3.3676232953000937
chr10	110317600	110318600	2.616668378600405
chr10	110317700	110318700	3.079103282683425
chr10	110317800	110318800	2.6685652577485786
chr10	110317900	110318900	2.169773810638482
chr10	110318000	110319000	1.5088974755840252
chr10	110318100	110319100	0.9994644751797536
chr10	110318200	110319200	0.6155287693460707
chr10	110318300	110319300	-0.3479574558856545
chr10	110318400	110319400	-0.8609347145005324
chr10	110318500	110319500	-1.115111557037706
chr10	110318600	110319600	-0.8151933859810936
chr10	110318700	110319700	-0.611511440363507
chr10	110318800	110319800	-0.16816418665921762
chr10	110318900	110319900	0.7667567086745538
chr10	110319000	110320000	0.7263639537387142
chr10	110319100	110320100	1.4552082931679664
chr10	110319200	110320200	1.5962228972293986
chr10	110319300	110320300	2.4636972394039667
chr10	110319400	110320400	1.9645027378566944
chr10	110319500	110320500	1.9334785344347185
chr10	110319600	110320600	2.3059969317478357
chr10	110319700	110320700	1.8083555243286884
chr10	110319800	110320800	1.8785563242085213
chr10	110319900	110320900	0.8316121040071144
chr10	110320000	110321000	1.0692387040302802
chr10	110320100	110321100	0.6552442239299437
chr10	110320200	110321200	0.8184749192029592
chr10	110320300	110321300	1.1879395377717916
chr10	110320400	110321400	2.038606935886344
chr10	110320500	110321500	1.9690750344349
chr10	110320600	110321600	1.8300195929078813
chr10	110320700	110321700	2.248562997943181
chr10	110320800	110321800	1.7732655850771781
chr10	110320900	110321900	1.8761955135578687
chr10	110321000	110322000	1.3244957367041628
chr10	110321100	110322100	1.1321928304464912
chr10	110321200	110322200	1.2492217765190872
chr10	110321300	110322300	0.6388272809141063
chr10	110321400	110322400	0.14656795476713502
chr10	110321500	110322500	0.19208467586388064
chr10	110321600	110322600	-0.16890760625005066
chr10	110321700	110322700	-0.5896152333374716
chr10	110321800	110322800	0.1566325119852623
chr10	110321900	110322900	0.2788240015512546
chr10	110322000	110323000	0.5281926112097606
chr10	110322100	110323100	0.7334539829167279
chr10	110322200	110323200	0.6443966472982176
chr10	110322300	110323300	0.4310057882303189
chr10	110322400	110323400	0.7486860761306244
chr10	110322500	110323500	0.8617645763333083
chr10	110322600	110323600	1.7090591839284537
chr10	110322700	110323700	2.406901716999572
chr10	110322800	110323800	1.185383270305728
chr10	110322900	110323900	1.2951696793044196
chr10	110323000	110324000	1.441403552768644
chr10	110323100	110324100	1.6302117481941003
chr10	110323200	110324200	1.042451417867151
chr10	110323300	110324300	1.778686683751626
chr10	110323400	110324400	1.6920536183632833
chr10	110323500	110324500	1.4280421306864328
chr10	110323600	110324600	1.3640556726736837
chr10	110323700	110324700	1.335025670819825
chr10	110323800	110324800	1.8444391802294176
chr10	110323900	110324900	2.2270390082795286
chr10	110324000	110325000	2.096128043490692
chr10	110324100	110325100	1.8962428333995929
chr10	110324200	110325200	2.227110000989116
chr10	110324300	110325300	2.314875235281466
chr10	110324400	110325400	2.4205141361304534
chr10	110324500	110325500	2.8820035012749865
chr10	110324600	110325600	2.7879104598284417
chr10	110324700	110325700	2.213836875571945
chr10	110324800	110325800	2.101599483372511
chr10	110324900	110325900	2.14615028355634
chr10	110325000	110326000	2.321433249605736
chr10	110325100	110326100	2.4357474878657883
chr10	110325200	110326200	2.7956635412561077
chr10	110325300	110326300	2.5262166264174586
chr10	110325400	110326400	1.9173655510453493
chr10	110325500	110326500	1.5966834518074526
chr10	110325600	110326600	1.162334193641918
chr10	110325700	110326700	1.4099472031850375
chr10	110325800	110326800	1.6645036528880193
chr10	110325900	110326900	1.2134587598055224
chr10	110326000	110327000	1.3170941210442353
chr10	110326100	110327100	1.078931980814279
chr10	110326200	110327200	0.638715917828024
chr10	110326300	110327300	0.2837595763537969
chr10	110326400	110327400	0.30490231611979945
chr10	110326500	110327500	0.455540661540043
chr10	110326600	110327600	0.5683973750267517
chr10	110326700	110327700	0.8383268732421367
chr10	110326800	110327800	0.011328822142537378
chr10	110326900	110327900	0.4563007350017058
chr10	110327000	110328000	0.1281115165534612
chr10	110327100	110328100	0.3720403719755553
chr10	110327200	110328200	0.7023415649831992
chr10	110327300	110328300	1.3477121349972672
chr10	110327400	110328400	2.029939518538749
chr10	110327500	110328500	1.807727945404712
chr10	110327600	110328600	1.4869180310423709
chr10	110327700	110328700	1.1984310746717546
chr10	110327800	110328800	2.372986154404896
chr10	110327900	110328900	1.96689229782272
chr10	110328000	110329000	1.7553497216197538
chr10	110328100	110329100	1.230790338634808
chr10	110328200	110329200	1.0284401162088708
chr10	110328300	110329300	0.532396711727196
chr10	110328400	110329400	0.5192767184871429
chr10	110328500	110329500	0.6654767578348244
chr10	110328600	110329600	0.22964365555714544
chr10	110328700	110329700	-0.3518137376123134
chr10	110328800	110329800	-1.1104693245334538
chr10	110328900	110329900	-1.4104049792019642
chr10	110329000	110330000	-0.6148909642200522
chr10	110329100	110330100	-0.15497702316358705
chr10	110329500	110330500	-1.0558977850426179
chr10	110329600	110330600	-0.6218585974352226
chr10	110329700	110330700	-0.30206750321020603
chr10	110329800	110330800	-0.16538478449344166
chr10	110329900	110330900	0.815436681495506
chr10	110330000	110331000	0.5038862698292971
chr10	110330100	110331100	0.2890853076566872
chr10	110330200	110331200	0.142702809064772
chr10	110330300	110331300	0.3133530595207483
chr10	110330400	110331400	1.2274979593077229
chr10	110330500	110331500	1.6424440737739467
chr10	110331800	110332800	-7.991940190262892
chr10	110331900	110332900	-9.329117542467193
chr10	110332600	110333600	-9.143960225644733
chr10	110332700	110333700	-8.034463780277783
chr10	110332800	110333800	-7.104149855001731
chr10	110332900	110333900	-6.279954337861621
chr10	110333000	110334000	-5.490231475683574
chr10	110333100	110334100	-2.9810676281269597
chr10	110333200	110334200	-2.6188668439104505
chr10	110333300	110334300	-2.1799619069827085
chr10	110333400	110334400	-1.6323768345962186
chr10	110333500	110334500	-0.3842061140561253
chr10	110333600	110334600	0.10569131494841763
chr10	110333700	110334700	0.7906273067816539
chr10	110333800	110334800	0.7983157054711448
chr10	110334900	110335900	3.1796106026327484
chr10	110335000	110336000	3.1509277234099633
chr10	110335100	110336100	2.6490715489092818
chr10	110335200	110336200	2.3462605485330164
chr10	110335300	110336300	1.7114781010345157
chr10	110335400	110336400	1.5694527945881245
chr10	110335500	110336500	1.659477937385327
chr10	110335600	110336600	1.2706207490813608
chr10	110335700	110336700	1.0033998192406677
chr10	110335800	110336800	0.4122019103537164
chr10	110335900	110336900	0.3279013505760192
chr10	110336000	110337000	-0.009035746054504948
chr10	110336100	110337100	0.9738000098278872
chr10	110336200	110337200	0.8546681176702084
chr10	110336300	110337300	1.5742208498617845
chr10	110336400	110337400	1.6208824582811767
chr10	110336500	110337500	1.2685392516341585
chr10	110336600	110337600	1.1698637065139574
chr10	110336700	110337700	1.3916420094837172
chr10	110336800	110337800	2.027970487259698
chr10	110336900	110337900	1.6647875215626915
chr10	110337000	110338000	1.5777467570947412
chr10	110337100	110338100	0.7508909365849332
chr10	110337200	110338200	0.7299948796477181
chr10	110337300	110338300	0.5592954540965576
chr10	110337400	110338400	0.292435885591609
chr10	110337500	110338500	0.6142159250020961
chr10	110337600	110338600	1.1910217242910557
chr10	110337700	110338700	1.311859315373081
chr10	110337800	110338800	0.8995014877581758
chr10	110337900	110338900	1.2112063414648415
chr10	110338000	110339000	1.603096592222807
chr10	110338100	110339100	1.1863657862594528
chr10	110338200	110339200	1.129107266658438
chr10	110338300	110339300	0.8249869523807906
chr10	110338400	110339400	1.4454042669971785
chr10	110338500	110339500	1.4055467326732642
chr10	110338600	110339600	1.1680839269821712
chr10	110338700	110339700	0.775414588758857
chr10	110338800	110339800	1.1345629555182528
chr10	110338900	110339900	0.8367570371757175
chr10	110339000	110340000	0.6143362832045268
chr10	110339100	110340100	1.7039740500821428
chr10	110339200	110340200	2.053817473479915
chr10	110339300	110340300	2.290119107140534
chr10	110339400	110340400	1.7385357989479908
chr10	110339500	110340500	1.4439923423464145
chr10	110339600	110340600	1.4116171373401325
chr10	110339700	110340700	1.70123886162748
chr10	110339800	110340800	1.0091823298006504
chr10	110339900	110340900	1.5931435288158409
chr10	110340000	110341000	1.4753240219906076
chr10	110340100	110341100	1.3262532605183583
chr10	110340200	110341200	1.2443606757736685
chr10	110340300	110341300	1.2063863328579407
chr10	110340400	110341400	1.681080127527515
chr10	110340500	110341500	0.9845690336976074
chr10	110340600	110341600	0.5684751671293341
chr10	110340700	110341700	0.115546933744566
chr10	110340800	110341800	0.8342764954685776
chr10	110340900	110341900	0.34902818965106625
chr10	110341000	110342000	0.4980202343793299
chr10	110341100	110342100	-0.2378845410705841
chr10	110341200	110342200	-0.6352714697802803
chr10	110341300	110342300	-0.4641815264980289
chr10	110341400	110342400	-1.2185838661103192
chr10	110341500	110342500	-0.4476919086477769
chr10	110341600	110342600	-0.21462704810459726
chr10	110341700	110342700	-0.07481698579302327
chr10	110341800	110342800	-0.060475307668504875
chr10	110341900	110342900	-0.6191162749285808
chr10	110342000	110343000	-0.6163173419980801
chr10	110342100	110343100	-0.5885984664487725
chr10	110342200	110343200	-0.2209318162958668
chr10	110342300	110343300	-1.109169345014884
chr10	110342400	110343400	-1.4068319933171107
chr10	110342500	110343500	-1.4464064049426526
chr10	110342600	110343600	-1.7242380169408058
chr10	110342700	110343700	-1.16844365563343
chr10	110342800	110343800	-1.392943906837916
chr10	110342900	110343900	-1.0186986516225809
chr10	110343000	110344000	-1.637816815812773
chr10	110343100	110344100	-1.316230231219362
chr10	110343200	110344200	-1.5151716060196092
chr10	110343300	110344300	-0.4531089309380328
chr10	110343400	110344400	0.6497126762649039
chr10	110343500	110344500	0.8299362662953467
chr10	110343600	110344600	0.6114799727756636
chr10	110343700	110344700	0.2582624026377077
chr10	110343800	110344800	0.2382494575424721
chr10	110343900	110344900	-0.07172989751358927
chr10	110344000	110345000	0.32734768485137117
chr10	110344100	110345100	0.08039808436671514
chr10	110344200	110345200	0.4125938288019717
chr10	110344300	110345300	0.6600853104251936
chr10	110344400	110345400	0.684388626235232
chr10	110344500	110345500	0.6527243768936128
chr10	110344600	110345600	1.4474026650613083
chr10	110344700	110345700	1.5973596006330728
chr10	110344800	110345800	1.7859399693568525
chr10	110344900	110345900	2.5888043210594387
chr10	110345000	110346000	2.6609966858796206
chr10	110345100	110346100	2.498772770346497
chr10	110345200	110346200	2.4078412003035043
chr10	110345300	110346300	2.260022758881839
chr10	110345400	110346400	2.110510927734131
chr10	110345500	110346500	1.7892083453349852
chr10	110345600	110346600	1.5354033449772209
chr10	110345700	110346700	1.6481738171655882
chr10	110345800	110346800	1.2888463209595244
chr10	110345900	110346900	0.3881677681726609
chr10	110346000	110347000	-0.10955456238703885
chr10	110346100	110347100	0.4308833315019152
chr10	110346200	110347200	0.7118222690499727
chr10	110346300	110347300	0.13369846788662498
chr10	110346400	110347400	-0.07332192865937744
chr10	110346500	110347500	0.25900623154818725
chr10	110346600	110347600	0.4071686974829471
chr10	110346700	110347700	0.7834623971048392
chr10	110346800	110347800	0.8670362959748703
chr10	110346900	110347900	1.5170914245412863
chr10	110347000	110348000	2.3117177721431634
chr10	110347100	110348100	2.23817991712624
chr10	110347200	110348200	1.2690534810215797
chr10	110347300	110348300	1.5394560235313552
chr10	110347400	110348400	1.6832230974471711
chr10	110347500	110348500	1.850615848688481
chr10	110347600	110348600	2.1348192298739086
chr10	110347700	110348700	1.5927078738775675
chr10	110347800	110348800	1.7968042835637268
chr10	110347900	110348900	1.6339365608826726
chr10	110348000	110349000	1.3066250241956936
chr10	110348100	110349100	1.1812609290048122
chr10	110348200	110349200	1.7034996256265855
chr10	110348300	110349300	1.5394595375207505
chr10	110348400	110349400	1.7132489383104894
chr10	110348500	110349500	1.0389160324087603
chr10	110348600	110349600	0.9476198120579168
chr10	110348700	110349700	0.9568573275621328
chr10	110348800	110349800	0.8596473004555525
chr10	110348900	110349900	0.66199203186055
chr10	110349000	110350000	0.6001274804557237
chr10	110349100	110350100	1.1027936348643708
chr10	110349200	110350200	1.0362927303649676
chr10	110349300	110350300	0.9014691043094633
chr10	110349400	110350400	0.48459970087594106
chr10	110349500	110350500	0.7616921246805145
chr10	110349600	110350600	0.5233513755515259
chr10	110349700	110350700	0.4403898151542193
chr10	110349800	110350800	0.2438681933924052
chr10	110349900	110350900	0.1362788987656973
chr10	110350000	110351000	0.47294070100580404
chr10	110350100	110351100	-0.08824279783829303
chr10	110350200	110351200	0.3079486316242925
chr10	110350300	110351300	0.6186826237373911
chr10	110350400	110351400	0.8181839816329879
chr10	110350500	110351500	1.0562208437938276
chr10	110350600	110351600	1.0878932645614243
chr10	110350700	110351700	0.8743473528051525
chr10	110350800	110351800	0.9869362177179044
chr10	110350900	110351900	1.5409962756223847
chr10	110351000	110352000	1.0178531734486493
chr10	110351100	110352100	0.8812091798843142
chr10	110351200	110352200	0.2499551776628095
chr10	110351300	110352300	-0.13349158666411795
chr10	110351400	110352400	-0.011400656486221496
chr10	110351500	110352500	-0.02816307253747896
chr10	110351600	110352600	-0.029633761395474707
chr10	110351700	110352700	0.839272816984285
chr10	110351800	110352800	1.1259598944870302
chr10	110351900	110352900	0.31859008700522345
chr10	110352000	110353000	-0.17575681648057226
chr10	110352100	110353100	0.2984399032765038
chr10	110352200	110353200	0.3624721899503915
chr10	110352300	110353300	0.8339808320828391
chr10	110352400	110353400	0.3313975027365199
chr10	110352500	110353500	-0.05695535037136613
chr10	110352600	110353600	-0.3332577752067404
chr10	110352700	110353700	-0.4490089243583475
chr10	110352800	110353800	-0.8480551399364057
chr10	110352900	110353900	-0.3994884866220621
chr10	110353000	110354000	-0.011968250714523229
chr10	110353100	110354100	-0.4375369244478455
chr10	110353200	110354200	-0.19052876245626385
chr10	110353300	110354300	-0.5890855985034574
chr10	110353400	110354400	-0.3460924691897905
chr10	110353500	110354500	0.06968314510985123
chr10	110353600	110354600	0.3090862840872543
chr10	110353700	110354700	-0.16776673172188772
chr10	110353800	110354800	0.2771406651198948
chr10	110353900	110354900	0.4447454693568419
chr10	110354000	110355000	0.21353647048659838
chr10	110354100	110355100	0.3917793107620086
chr10	110354200	110355200	0.5504180240940878
chr10	110354300	110355300	1.1377910429489655
chr10	110354400	110355400	1.0234965247596786
chr10	110354500	110355500	0.9560833421324512
chr10	110354600	110355600	1.044538232177684
chr10	110354700	110355700	0.5958100301640651
chr10	110354800	110355800	0.3997582107248069
chr10	110354900	110355900	0.22336300452655272
chr10	110355000	110356000	0.28506726380197794
chr10	110355100	110356100	0.4041441715031501
chr10	110355200	110356200	0.0711729417015506
chr10	110355300	110356300	-0.5641331219622371
chr10	110355400	110356400	-0.2692935353986106
chr10	110355500	110356500	0.01684896811377877
chr10	110355600	110356600	0.411940136225496
chr10	110355700	110356700	1.3163816901546683
chr10	110355800	110356800	1.5861402512821232
chr10	110355900	110356900	2.3289195649186305
chr10	110356000	110357000	2.4365734731262707
chr10	110356100	110357100	2.8971407132260856
chr10	110356200	110357200	3.3220937829825856
chr10	110356300	110357300	3.489171197892353
chr10	110356400	110357400	3.885860745730641
chr10	110356500	110357500	2.8908938842533796
chr10	110356600	110357600	3.0060507100875906
chr10	110356700	110357700	3.4652025915782065
chr10	110356800	110357800	2.784171726521126
chr10	110356900	110357900	2.290766870310049
chr10	110357000	110358000	2.6497049575465508
chr10	110357100	110358100	2.7956464724468573
chr10	110357200	110358200	2.6178625193160308
chr10	110357300	110358300	2.2958590034978066
chr10	110357400	110358400	1.9056913128990527
chr10	110357500	110358500	2.355908431003659
chr10	110357600	110358600	1.618070402911211
chr10	110357700	110358700	0.994965448519746
chr10	110357800	110358800	1.502081894965117
chr10	110357900	110358900	1.926264310318304
chr10	110358000	110359000	1.1529035457685748
chr10	110358100	110359100	0.6045682309494901
chr10	110358200	110359200	0.735919644254381
chr10	110358300	110359300	1.0882804424314296
chr10	110358400	110359400	1.3407400534474312
chr10	110358500	110359500	1.5511640292652138
chr10	110358600	110359600	1.69579439836027
chr10	110358700	110359700	0.9711511371012456
chr10	110358800	110359800	0.7824198046174072
chr10	110358900	110359900	0.23793267037179275
chr10	110359000	110360000	0.9646981973276549
chr10	110359100	110360100	1.1981691329568211
chr10	110359200	110360200	0.7608266219676519
chr10	110359300	110360300	0.9509986457147062
chr10	110359400	110360400	1.1496817360594984
chr10	110360500	110361500	0.3390453887381399
chr10	110360600	110361600	0.3019891870487284
chr10	110360700	110361700	1.0974253391074802
chr10	110360800	110361800	0.21123873873699808
chr10	110360900	110361900	0.0996224980205436
chr10	110361000	110362000	0.2263267388813537
chr10	110361100	110362100	1.0690296423464989
chr10	110361200	110362200	1.0441197252726968
chr10	110361300	110362300	0.6326151273747258
chr10	110361400	110362400	0.2785478754550183
chr10	110361500	110362500	-0.13998477137365645
chr10	110361600	110362600	-0.07137972114093885
chr10	110361700	110362700	-0.4780853440923446
chr10	110361800	110362800	0.6259980525410092
chr10	110361900	110362900	0.8106764438042932
chr10	110362800	110363800	-0.5184813347906632
chr10	110362900	110363900	-0.41130361150945743
chr10	110363000	110364000	0.08836872561383408
chr10	110363100	110364100	-0.07717737209463721
chr10	110363200	110364200	-0.2921973550167565
chr10	110363300	110364300	-0.5810146011391747
chr10	110363400	110364400	-0.15831735058631047
chr10	110363500	110364500	-0.7441198873377638
chr10	110363600	110364600	-0.6061597041466286
chr10	110363700	110364700	-0.0649382453724964
chr10	110363800	110364800	0.12728848801304218
chr10	110363900	110364900	0.040922434384220274
chr10	110364000	110365000	-0.2915150883400651
chr10	110364100	110365100	-0.1134217913943087
chr10	110364200	110365200	0.11230112985877737
chr10	110364300	110365300	0.7243478554306828
chr10	110364400	110365400	0.8045352311204699
chr10	110364500	110365500	1.6672136659484225
chr10	110364600	110365600	2.0381863002184883
chr10	110364700	110365700	1.5880922361949965
chr10	110364800	110365800	1.2361397352407228
chr10	110364900	110365900	1.7560241745951992
chr10	110365000	110366000	2.0548922027069705
chr10	110365100	110366100	1.9005544533250005
chr10	110365200	110366200	1.521846380231578
chr10	110365300	110366300	1.3292548575451966
chr10	110365400	110366400	0.7233510942221304
chr10	110365500	110366500	0.8382750206622053
chr10	110365600	110366600	0.6379123300173326
chr10	110365700	110366700	0.6789356234632385
chr10	110365800	110366800	0.917988617667692
chr10	110365900	110366900	0.7740543414824675
chr10	110366000	110367000	0.5458489164303691
chr10	110366100	110367100	0.4238852446970391
chr10	110366200	110367200	0.72147462738438
chr10	110366300	110367300	1.0321255938936953
chr10	110366400	110367400	1.5131134648362985
chr10	110366500	110367500	1.0646291502415848
chr10	110366600	110367600	0.6284780112228922
chr10	110366700	110367700	0.8295142688819513
chr10	110366800	110367800	0.9000510936909741
chr10	110366900	110367900	0.5333250823743355
chr10	110367000	110368000	0.16318595617485493
chr10	110367100	110368100	0.6953161846984832
chr10	110367200	110368200	0.9023304837034364
chr10	110368100	110369100	-0.31569618558768553
chr10	110368200	110369200	-0.4366612692925385
chr10	110368300	110369300	-0.3265794636959817
chr10	110368400	110369400	-0.4764384610710702
chr10	110369500	110370500	-1.1791102937591942
chr10	110369600	110370600	-1.5200859610309887
chr10	110369700	110370700	-1.3554372024151708
chr10	110369800	110370800	-1.3515285795018923
chr10	110369900	110370900	-1.2823385247397825
chr10	110370000	110371000	-2.1915900465953015
chr10	110370100	110371100	-1.5368493512376609
chr10	110370200	110371200	-1.2414476521879485
chr10	110370300	110371300	-1.0867549413487183
chr10	110370400	110371400	-0.8973036030463136
chr10	110370500	110371500	-0.19262572898440244
chr10	110370600	110371600	-0.4393957079984274
chr10	110370700	110371700	-0.7514004783788151
chr10	110370800	110371800	-0.5961956737916362
chr10	110370900	110371900	-0.4408964177445467
chr10	110371000	110372000	-0.005750793617564241
chr10	110371100	110372100	0.2811974820263543
chr10	110371200	110372200	-0.2339410493095644
chr10	110371300	110372300	-0.3089036070511397
chr10	110371400	110372400	0.4472193904134841
chr10	110371500	110372500	0.08371623083979972
chr10	110371600	110372600	0.4424918395957861
chr10	110371700	110372700	0.11462067110264282
chr10	110371800	110372800	-0.7840319037025935
chr10	110371900	110372900	-1.0811984748811498
chr10	110372000	110373000	-1.3983519512236369
chr10	110372100	110373100	-1.5351930731580372
chr10	110372200	110373200	-1.392212130994115
chr10	110372300	110373300	-1.3983629576613459
chr10	110372400	110373400	-1.6523114693325407
chr10	110372500	110373500	-1.5128036290417073
chr10	110372600	110373600	-1.985858881489286
chr10	110372700	110373700	-1.650674575606958
chr10	110372800	110373800	-1.0803208544698697
chr10	110372900	110373900	-0.5896221014063857
chr10	110373000	110374000	0.11656997544921341
chr10	110373100	110374100	0.09090319433656124
chr10	110373200	110374200	-0.2819056530598181
chr10	110373300	110374300	0.051306892251854114
chr10	110373400	110374400	0.06700891735945894
chr10	110373500	110374500	0.14388356890670045
chr10	110373600	110374600	0.09890221012333772
chr10	110373700	110374700	0.2280722419284124
chr10	110373800	110374800	0.3729873406198111
chr10	110373900	110374900	0.6507403217739103
chr10	110374000	110375000	0.09286224812845534
chr10	110374100	110375100	-0.13030215610452972
chr10	110374200	110375200	0.6394874811639342
chr10	110376600	110377600	0.10365937029520167
chr10	110376700	110377700	0.33043354994478674
chr10	110376800	110377800	-0.5571437142285877
chr10	110376900	110377900	-0.09732839449711493
chr10	110377000	110378000	-0.5178181826877515
chr10	110377100	110378100	-0.2539386834640409
chr10	110377200	110378200	-0.14782878485860484
chr10	110377300	110378300	0.010002996092246395
chr10	110377400	110378400	-0.0992117141955098
chr10	110377500	110378500	0.2031030415575806
chr10	110377600	110378600	0.2747017966183969
chr10	110377700	110378700	-0.1135644401913905
chr10	110377800	110378800	1.0526186605909884
chr10	110377900	110378900	0.22337603261292488
chr10	110378000	110379000	0.7727065712223424
chr10	110378100	110379100	0.6581662836564328
chr10	110378200	110379200	0.8836136578346827
chr10	110378300	110379300	0.3702847068998084
chr10	110378400	110379400	-0.3349206747350334
chr10	110378500	110379500	-0.5807438401406095
chr10	110378600	110379600	-0.7520377979216183
chr10	110378700	110379700	-0.4454672173650112
chr10	110378800	110379800	-0.5963558469233871
chr10	110378900	110379900	-0.27348199186913313
chr10	110379000	110380000	-0.19633853248077873
chr10	110379100	110380100	-0.19188859557685398
chr10	110379200	110380200	-0.2415719398087981
chr10	110379300	110380300	-0.6890431448814959
chr10	110379400	110380400	-0.10496354784589704
chr10	110379500	110380500	0.02990328004665675
chr10	110379600	110380600	0.062111945934520685
chr10	110379700	110380700	-0.3240978706081905
chr10	110379800	110380800	-0.10787816317975596
chr10	110379900	110380900	0.33441919142228177
chr10	110380000	110381000	0.661870861408552
chr10	110380100	110381100	0.6605800230379792
chr10	110380200	110381200	0.5270122644544694
chr10	110380300	110381300	0.6354705549777385
chr10	110380400	110381400	0.3728001063525847
chr10	110380500	110381500	0.4268198307316001
chr10	110380600	110381600	0.4233899640197099
chr10	110380700	110381700	0.8505496800236567
chr10	110380800	110381800	0.6973822135983048
chr10	110380900	110381900	0.7642926285907958
chr10	110381000	110382000	0.8554457857442741
chr10	110381100	110382100	0.5800863879105513
chr10	110381200	110382200	0.3698490070251864
chr10	110381300	110382300	0.9618610884642091
chr10	110381400	110382400	1.1273941723910752
chr10	110381500	110382500	0.6737790412930837
chr10	110381600	110382600	0.4725171179347133
chr10	110381700	110382700	0.040534969858751185
chr10	110381800	110382800	0.34698980991598144
chr10	110381900	110382900	-0.09193715707066424
chr10	110382000	110383000	-0.4837916283575707
chr10	110382100	110383100	-0.35285302457421924
chr10	110382200	110383200	0.033243714618462816
chr10	110382300	110383300	0.31820789258214555
chr10	110382400	110383400	0.3754018534371013
chr10	110382500	110383500	0.9378955959011488
chr10	110382600	110383600	1.2544634337711424
chr10	110382700	110383700	1.460804758068597
chr10	110382800	110383800	1.3481159591007803
chr10	110382900	110383900	1.3011737227378657
chr10	110383000	110384000	1.3221981304459438
chr10	110385700	110386700	-0.28126296491911346
chr10	110385800	110386800	-0.3126712771083412
chr10	110386900	110387900	1.3485188727429438
chr10	110387000	110388000	1.2015094426111377
chr10	110387100	110388100	0.8872793475446454
chr10	110387200	110388200	0.19656650074184664
chr10	110387300	110388300	1.1087207514804982
chr10	110387400	110388400	0.8159700478992552
chr10	110387500	110388500	1.086208340716646
chr10	110387600	110388600	0.9771875577207588
chr10	110387700	110388700	1.3446305614034948
chr10	110387800	110388800	0.8572352020373377
chr10	110387900	110388900	0.7821619107295892
chr10	110388000	110389000	1.1552011115246907
chr10	110388100	110389100	1.1396127663833355
chr10	110388200	110389200	1.7815372704721824
chr10	110388300	110389300	1.3008940480038145
chr10	110388400	110389400	1.7386114842835585
chr10	110388500	110389500	2.036968180361502
chr10	110388600	110389600	2.2162076233787755
chr10	110388700	110389700	1.7289896892564447
chr10	110388800	110389800	1.4145145728051751
chr10	110388900	110389900	0.9620687638329246
chr10	110389000	110390000	1.0633970935222268
chr10	110389100	110390100	1.1748276308492145
chr10	110389200	110390200	1.113528419933467
chr10	110389300	110390300	0.8620568608406884
chr10	110389400	110390400	0.6943347682537122
chr10	110389500	110390500	0.24866943809619824
chr10	110389600	110390600	-0.1003512664998338
chr10	110389700	110390700	-0.04511351420147714
chr10	110389800	110390800	0.1109810890987871
chr10	110390400	110391400	-1.65509040412411
chr10	110390500	110391500	-1.3674487921612557
chr10	110390600	110391600	-0.9882364851188542
chr10	110390700	110391700	-0.9031533824185242
chr10	110390800	110391800	-0.6202326355531794
chr10	110390900	110391900	-0.9749507602749432
chr10	110391000	110392000	-0.858649818330429
chr10	110391100	110392100	-1.2391060684459376
chr10	110391200	110392200	-1.3894408847571855
chr10	110391300	110392300	-0.6541526236982889
chr10	110391400	110392400	-0.18803881617646653
chr10	110391500	110392500	-0.6791571771231317
chr10	110391600	110392600	-1.1815923869112452
chr10	110391700	110392700	-1.2156909672455596
chr10	110391800	110392800	-1.6051127238124792
chr10	110391900	110392900	-0.6453995862375971
chr10	110392000	110393000	0.6648411361533114
chr10	110392100	110393100	1.4279373447326291
chr10	110392200	110393200	1.8297496506070967
chr10	110392300	110393300	1.573043128332961
chr10	110392400	110393400	1.5360591082178596
chr10	110392500	110393500	1.959019846173848
chr10	110392600	110393600	2.592992989252157
chr10	110392700	110393700	2.5982990431782502
chr10	110392800	110393800	2.6325243471681934
chr10	110392900	110393900	2.080647001333956
chr10	110393000	110394000	1.1354122314478121
chr10	110393100	110394100	0.456383912690985
chr10	110393200	110394200	0.5674329042219457
chr10	110393300	110394300	0.909568859256206
chr10	110393400	110394400	0.9043928549085296
chr10	110393500	110394500	0.7458544786512864
chr10	110393600	110394600	-0.2327451595466425
chr10	110393700	110394700	0.2539936943654691
chr10	110393800	110394800	0.7703472108152899
chr10	110393900	110394900	0.6279807134613408
chr10	110394000	110395000	0.43398067473441676
chr10	110394100	110395100	0.9639101855066524
chr10	110394200	110395200	0.8355450371220902
chr10	110394300	110395300	1.0014623534101463
chr10	110394400	110395400	0.7154485322641845
chr10	110394500	110395500	0.8648173993211409
chr10	110394600	110395600	1.3908945581232426
chr10	110394700	110395700	1.0104999883861647
chr10	110394800	110395800	1.1495330932431604
chr10	110394900	110395900	1.0229285995147055
chr10	110395000	110396000	1.1377522599035423
chr10	110395100	110396100	0.9619178539620352
chr10	110395200	110396200	1.5557273422977953
chr10	110395300	110396300	1.344423367623394
chr10	110395400	110396400	1.3655596884147414
chr10	110395500	110396500	1.2584479376517406
chr10	110395600	110396600	1.4595135497872391
chr10	110395700	110396700	2.0177616627479384
chr10	110395800	110396800	1.6148736123819194
chr10	110395900	110396900	2.2319158779930333
chr10	110396000	110397000	2.018909050816926
chr10	110396100	110397100	1.7368384069128295
chr10	110396200	110397200	1.0161795622036751
chr10	110396300	110397300	0.8785314707428703
chr10	110396400	110397400	0.26046144232609075
chr10	110396500	110397500	0.9384472684466072
chr10	110396600	110397600	-0.10440261421818407
chr10	110396700	110397700	-0.9250987715147422
chr10	110396800	110397800	-0.659231112463694
chr10	110396900	110397900	-0.4797978184469393
chr10	110397000	110398000	-0.30755750259991227
chr10	110397100	110398100	0.1498848463252866
chr10	110397200	110398200	0.7204496912746645
chr10	110397300	110398300	0.9343516456416586
chr10	110397400	110398400	1.9267649245870333
chr10	110397500	110398500	1.2822237239582166
chr10	110397600	110398600	1.6648248676862527
chr10	110397700	110398700	2.217800265260936
chr10	110397800	110398800	2.397549797706525
chr10	110397900	110398900	2.17901504651538
chr10	110398000	110399000	2.2089120963236586
chr10	110398100	110399100	1.9046529181197709
chr10	110398200	110399200	1.3446134006713144
chr10	110398300	110399300	1.6402563132215184
chr10	110398400	110399400	1.3619792997956746
chr10	110398500	110399500	1.2539545026565408
chr10	110398600	110399600	1.0494349241465497
chr10	110398700	110399700	0.5179797552747182
chr10	110398800	110399800	0.3261337037430393
chr10	110398900	110399900	0.8431678573687339
chr10	110399000	110400000	0.5439345231807031
chr10	110399100	110400100	0.7142261439610819
chr10	110399200	110400200	0.5419474387159837
chr10	110399300	110400300	0.2825530619893943
chr10	110399400	110400400	0.7937140888374509
chr10	110399500	110400500	1.1212353143368987
chr10	110399600	110400600	1.228772305090615
chr10	110399700	110400700	1.0270339498457697
chr10	110399800	110400800	0.8391551747411057
chr10	110399900	110400900	0.4969078485826294
chr10	110400000	110401000	0.16549739738496308
chr10	110400100	110401100	0.4061792890162632
chr10	110400200	110401200	1.2993598600108078
chr10	110400300	110401300	1.349165933900885
chr10	110400400	110401400	1.1118552027654032
chr10	110400500	110401500	0.9942326178513994
chr10	110400600	110401600	1.0272197768403994
chr10	110400700	110401700	1.8531675891464947
chr10	110400800	110401800	2.227890159349582
chr10	110400900	110401900	2.3393833553349563
chr10	110401000	110402000	2.532189519003422
chr10	110401100	110402100	1.9818038635402448
chr10	110401200	110402200	1.5477701116531566
chr10	110401300	110402300	1.2893992013605031
chr10	110401400	110402400	0.9192320165194052
chr10	110401500	110402500	0.9221374601092834
chr10	110401600	110402600	1.004220637604487
chr10	110401700	110402700	0.6253386900943206
chr10	110401800	110402800	0.6053821959246304
chr10	110401900	110402900	0.5777263289390946
chr10	110402000	110403000	0.8708928374274827
chr10	110402100	110403100	1.1210229418062672
chr10	110402200	110403200	0.7906816397329514
chr10	110402300	110403300	1.2761272173526812
chr10	110402400	110403400	1.6675560763160386
chr10	110402500	110403500	1.3949217727138483
chr10	110402600	110403600	1.8239137463366115
chr10	110402700	110403700	1.815473569811629
chr10	110402800	110403800	1.7675488035209934
chr10	110402900	110403900	1.4913204045006108
chr10	110403000	110404000	1.5621215571147904
chr10	110403100	110404100	1.3546376047664157
chr10	110403200	110404200	1.4195100548440935
chr10	110403300	110404300	-0.03428615915842205
chr10	110403400	110404400	-0.13454980547196732
chr10	110403500	110404500	0.9335878895181364
chr10	110403600	110404600	0.8109144371597067
chr10	110403700	110404700	0.5286226978570229
chr10	110403800	110404800	-0.3352686689616965
chr10	110403900	110404900	-0.09494131222880302
chr10	110404000	110405000	0.13887868701579906
chr10	110404100	110405100	0.08234195451973662
chr10	110404200	110405200	0.2278727191224849
chr10	110404300	110405300	1.0861808779698934
chr10	110404400	110405400	0.9206508583289522
chr10	110404500	110405500	0.04103055848801977
chr10	110404600	110405600	-0.3334134466244094
chr10	110404700	110405700	-0.6773425767649172
chr10	110404800	110405800	-0.3381112943484609
chr10	110404900	110405900	-0.470810752971156
chr10	110405000	110406000	-0.9124152151845444
chr10	110405100	110406100	-0.8995427624662039
chr10	110405200	110406200	-1.1826789521523915
chr10	110405300	110406300	-0.683649438910961
chr10	110405400	110406400	-0.9949635240568444
chr10	110405500	110406500	-0.7186055801899343
chr10	110405600	110406600	-0.4481794877022399
chr10	110405700	110406700	0.0013905299064817837
chr10	110405800	110406800	0.3889358399334275
chr10	110405900	110406900	0.2782787386676781
chr10	110406000	110407000	0.866377869342749
chr10	110406100	110407100	0.7452566527538486
chr10	110406200	110407200	1.0243131071318692
chr10	110406300	110407300	0.5618085550482292
chr10	110406400	110407400	0.2619532713451835
chr10	110406500	110407500	0.8545166697282076
chr10	110406600	110407600	0.6980986596251183
chr10	110406700	110407700	0.9262226573267855
chr10	110406800	110407800	1.2770707792425586
chr10	110406900	110407900	0.9752777563704172
chr10	110407000	110408000	0.4554637846261937
chr10	110407100	110408100	1.0206327910962931
chr10	110407200	110408200	0.7234880765627401
chr10	110407300	110408300	0.3715725649461923
chr10	110407400	110408400	1.0752338063278544
chr10	110407500	110408500	0.8887073564203406
chr10	110407600	110408600	1.1966209893198978
chr10	110407700	110408700	1.285057847269763
chr10	110407800	110408800	1.18418215084596
chr10	110407900	110408900	1.4331991080708335
chr10	110408000	110409000	1.6040898341840049
chr10	110408100	110409100	1.3515539935996788
chr10	110408200	110409200	1.9432918021497525
chr10	110408300	110409300	2.5518023657884843
chr10	110408400	110409400	2.59157260668369
chr10	110408500	110409500	2.5196401937738853
chr10	110408600	110409600	1.8656887351305853
chr10	110408700	110409700	1.390759192692056
chr10	110408800	110409800	1.1849579207242236
chr10	110408900	110409900	1.2175966663196354
chr10	110409900	110410900	-0.09748125517662773
chr10	110410000	110411000	-0.05902065066048288
chr10	110410100	110411100	0.2213052095419596
chr10	110410200	110411200	0.3053505251876711
chr10	110410300	110411300	0.7383871491631497
chr10	110410400	110411400	1.2495671955267975
chr10	110410500	110411500	0.4755955357200458
chr10	110411200	110412200	0.7139971122482245
chr10	110411300	110412300	1.2449013130012736
chr10	110411400	110412400	1.2332856261979566
chr10	110412100	110413100	3.3338004586725263
chr10	110412200	110413200	2.934929390206612
chr10	110412300	110413300	2.390941243116988
chr10	110412400	110413400	2.490480002714141
chr10	110412500	110413500	2.2519873320356734
chr10	110412600	110413600	1.9554376598863632
chr10	110412700	110413700	1.4482907578730873
chr10	110412800	110413800	1.2724879833958798
chr10	110412900	110413900	0.8196808628727705
chr10	110413000	110414000	0.1768875622006104
chr10	110413100	110414100	-0.12379782471810218
chr10	110413200	110414200	-0.2973139260995669
chr10	110413300	110414300	-0.2573429145547542
chr10	110413400	110414400	-0.508104302601821
chr10	110413500	110414500	0.06424401268047836
chr10	110413600	110414600	0.06865942416844445
chr10	110413700	110414700	-0.2087006633401212
chr10	110413800	110414800	-0.041164831673779205
chr10	110413900	110414900	0.02572688805638456
chr10	110414000	110415000	-0.015832628966202328
chr10	110414100	110415100	-0.2639788369791073
chr10	110414200	110415200	0.6675969846476524
chr10	110414300	110415300	0.10699809566215654
chr10	110414400	110415400	0.1834201898511363
chr10	110414500	110415500	-0.7447634692065048
chr10	110414600	110415600	-0.5517694906165657
chr10	110414700	110415700	-0.8662070186828461
chr10	110414800	110415800	-1.1743414785072754
chr10	110414900	110415900	-1.5441381363352409
chr10	110415000	110416000	-1.2971367628565984
chr10	110415100	110416100	-1.1338869282668755
chr10	110415200	110416200	-1.9731089741687275
chr10	110415300	110416300	-1.2289210922691014
chr10	110418900	110419900	0.09288825911726868
chr10	110419000	110420000	-0.016097840893719722
chr10	110419100	110420100	-0.14437605301463818
chr10	110419200	110420200	0.3684939784230349
chr10	110419300	110420300	-0.4495821001877704
chr10	110419400	110420400	-0.3817956831389725
chr10	110419500	110420500	-0.2965256669765571
chr10	110419600	110420600	-0.21585048716456465
chr10	110419700	110420700	-0.01223906932080881
chr10	110419800	110420800	0.09412527868047137
chr10	110419900	110420900	0.1811092315989268
chr10	110420000	110421000	0.8253463512603496
chr10	110420100	110421100	1.967789303286806
chr10	110420400	110421400	1.5285142266386629
chr10	110420500	110421500	1.328830951458701
chr10	110421100	110422100	-0.2731058632533364
chr10	110421200	110422200	-0.3789324259055055
chr10	110421300	110422300	-0.0016964830752167071
chr10	110421400	110422400	0.3785573088566928
chr10	110421500	110422500	0.06317255674482743
chr10	110421600	110422600	-0.3913994717215753
chr10	110421700	110422700	-1.0639077660862342
chr10	110421800	110422800	-0.9980283311202914
chr10	110421900	110422900	-0.5562732876958021
chr10	110422000	110423000	0.3777980468081621
chr10	110422100	110423100	0.33432368716608324
chr10	110422200	110423200	0.2369495233734696
chr10	110422300	110423300	-0.19972700634141155
chr10	110422400	110423400	-0.1670075598160427
chr10	110422500	110423500	0.509910374662693
chr10	110422600	110423600	0.8115463139867128
chr10	110423600	110424600	0.951930582176578
chr10	110423700	110424700	2.2530533352570425
chr10	110423800	110424800	2.5179438606948468
chr10	110423900	110424900	2.316801801777204
chr10	110424000	110425000	2.4462975706138037
chr10	110424100	110425100	2.11027360245382
chr10	110424200	110425200	1.4465489923894927
chr10	110424300	110425300	1.6469740478203003
chr10	110424400	110425400	1.6048650344597823
chr10	110424500	110425500	1.9400244846511028
chr10	110424600	110425600	1.7417330941727944
chr10	110424700	110425700	0.8754609183922809
chr10	110424800	110425800	0.8931648894862275
chr10	110424900	110425900	0.8524657046129576
chr10	110425000	110426000	0.35715721660133676
chr10	110425100	110426100	0.932912241760532
chr10	110425200	110426200	1.2244400062744352
chr10	110425300	110426300	0.9491344981003942
chr10	110425400	110426400	0.8629407342993968
chr10	110425500	110426500	0.7334354493460201
chr10	110425600	110426600	0.5518239324215518
chr10	110425700	110426700	0.4498694687442519
chr10	110425800	110426800	0.5470430599437176
chr10	110425900	110426900	1.0076048885260436
chr10	110426000	110427000	0.9238171938206148
chr10	110426100	110427100	0.2333021731139075
chr10	110426200	110427200	0.64288537173132
chr10	110426300	110427300	1.0358356369997317
chr10	110426400	110427400	1.2855094098293918
chr10	110426500	110427500	1.093020087551456
chr10	110426600	110427600	1.775104972186858
chr10	110426700	110427700	2.2409839991353078
chr10	110427900	110428900	1.4973598185360475
chr10	110428000	110429000	2.029015985020242
chr10	110428100	110429100	2.153074262333113
chr10	110428200	110429200	2.3064396636460054
chr10	110428300	110429300	1.7558203231833769
chr10	110428400	110429400	1.8261044371546864
chr10	110428500	110429500	1.6957363115132131
chr10	110428600	110429600	1.9522551611266723
chr10	110428700	110429700	1.991529052470527
chr10	110428800	110429800	1.7433988020127016
chr10	110428900	110429900	2.025517359512444
chr10	110429000	110430000	1.7187856283850795
chr10	110429100	110430100	1.4405107880676131
chr10	110429200	110430200	1.7002018346816563
chr10	110429300	110430300	2.041936670733424
chr10	110429400	110430400	2.3514110955171543
chr10	110429500	110430500	2.2099664067147406
chr10	110429600	110430600	1.8908462300230733
chr10	110429700	110430700	1.4687066850530994
chr10	110429800	110430800	1.2384803545404546
chr10	110429900	110430900	0.9453867712459624
chr10	110430000	110431000	0.6100323498327839
chr10	110430100	110431100	0.9679281214232732
chr10	110430200	110431200	0.7574946601558797
chr10	110430300	110431300	0.890483012825171
chr10	110430400	110431400	0.63231093768323
chr10	110430500	110431500	0.9599118509442152
chr10	110430600	110431600	0.8350327650979932
chr10	110430700	110431700	1.1031707034571674
chr10	110430800	110431800	1.0893836901048557
chr10	110430900	110431900	0.8597925924362095
chr10	110431000	110432000	0.9013680790411409
chr10	110431100	110432100	0.4639684406331228
chr10	110431200	110432200	0.2471820569729243
chr10	110431300	110432300	-0.017368804681196802
chr10	110431400	110432400	0.03378080630537909
chr10	110431500	110432500	0.20127734500117409
chr10	110431600	110432600	0.6748904834275059
chr10	110431700	110432700	0.9015876198762977
chr10	110431800	110432800	0.3989599388537107
chr10	110431900	110432900	0.5586831834024414
chr10	110432000	110433000	-0.1411479876887484
chr10	110432100	110433100	0.03006748751252668
chr10	110432200	110433200	0.25700652136465474
chr10	110432300	110433300	0.3399960988943067
chr10	110432400	110433400	1.1163694841062042
chr10	110432500	110433500	1.0287406117316291
chr10	110432600	110433600	0.4167924741749454
chr10	110432700	110433700	0.3192629729290316
chr10	110432800	110433800	1.0899574636449034
chr10	110432900	110433900	1.131723167998424
chr10	110433000	110434000	1.7143547519462796
chr10	110433100	110434100	1.7957768820976732
chr10	110433200	110434200	1.7615818580583156
chr10	110433300	110434300	1.5026908613563836
chr10	110434300	110435300	0.7977319661454019
chr10	110434400	110435400	0.5836480047445746
chr10	110434500	110435500	1.279870132829202
chr10	110434600	110435600	1.1305848518215085
chr10	110434700	110435700	0.9363690942268202
chr10	110434800	110435800	1.0682000887945005
chr10	110434900	110435900	1.5855675575350234
chr10	110435000	110436000	1.124183199746352
chr10	110435100	110436100	0.8100265443444492
chr10	110435200	110436200	-0.00416935701755044
chr10	110435300	110436300	-0.05696737709761222
chr10	110435400	110436400	0.4392813577912419
chr10	110435500	110436500	-0.33301107596796703
chr10	110435600	110436600	-0.2817442620275167
chr10	110435700	110436700	-0.11007828140407502
chr10	110435800	110436800	-0.5456694041992798
chr10	110435900	110436900	-0.6077423879285587
chr10	110436000	110437000	-0.16503142665701762
chr10	110436100	110437100	0.4471364890390603
chr10	110436200	110437200	0.8133688310245776
chr10	110436300	110437300	0.5749614574350754
chr10	110436400	110437400	0.21856213550331569
chr10	110436500	110437500	0.7196213242889326
chr10	110436600	110437600	0.9578609160920292
chr10	110436700	110437700	0.4170241067703721
chr10	110436800	110437800	0.8775415900796483
chr10	110436900	110437900	0.15608836422177896
chr10	110437000	110438000	-0.07021743141822508
chr10	110437100	110438100	0.6602791518766445
chr10	110437200	110438200	1.6497963429832785
chr10	110437300	110438300	1.4424191169371727
chr10	110437400	110438400	1.6707198661856468
chr10	110437500	110438500	1.5403259514483134
chr10	110437600	110438600	1.6866892908857107
chr10	110437700	110438700	2.338684343897484
chr10	110437800	110438800	2.2129507443778085
chr10	110437900	110438900	2.0040041514015603
chr10	110438000	110439000	2.3899818663496095
chr10	110438100	110439100	1.7701165143857178
chr10	110438200	110439200	0.6293145934103397
chr10	110438300	110439300	0.6961089466015595
chr10	110438400	110439400	0.5101436093618482
chr10	110438500	110439500	0.5460460368917041
chr10	110438600	110439600	-0.0003767734716930855
chr10	110438700	110439700	-0.7603362825001091
chr10	110438800	110439800	-0.9570190060819732
chr10	110438900	110439900	-0.5487226303146648
chr10	110439000	110440000	-1.0313453073697978
chr10	110439100	110440100	-1.3785829489742427
chr10	110439200	110440200	-1.4967953531443128
chr10	110439300	110440300	-1.4662014519929298
chr10	110439400	110440400	-1.7500394598598672
chr10	110439500	110440500	-2.8792438371590765
chr10	110439600	110440600	-2.9216973662406285
chr10	110439700	110440700	-2.5537887256451537
chr10	110439800	110440800	-1.83957533826068
chr10	110439900	110440900	-1.8610474232584333
chr10	110440000	110441000	-1.081300623113008
chr10	110440100	110441100	-1.1418656008109205
chr10	110440200	110441200	-0.9912007582425588
chr10	110440300	110441300	-0.7562061942238377
chr10	110440400	110441400	-0.18742637218510536
chr10	110440500	110441500	0.96515536299668
chr10	110440600	110441600	1.1364857110745779
chr10	110440700	110441700	1.266759621238575
chr10	110440800	110441800	1.1097669361664153
chr10	110440900	110441900	1.3873001332100847
chr10	110441000	110442000	1.148754296715804
chr10	110441100	110442100	1.6233569979475926
chr10	110441200	110442200	1.68327378674605
chr10	110441300	110442300	1.7520292483537148
chr10	110441400	110442400	1.3077641873826806
chr10	110441500	110442500	1.2090496513193354
chr10	110442700	110443700	0.8104183912921458
chr10	110442800	110443800	0.9770672433600326
chr10	110442900	110443900	0.7317718694541206
chr10	110443000	110444000	1.2769066492686507
chr10	110443100	110444100	1.28212778068182
chr10	110443200	110444200	1.2828469337556012
chr10	110443300	110444300	0.328071640558415
chr10	110443400	110444400	-0.15284166857384768
chr10	110443500	110444500	0.2544540851387451
chr10	110443600	110444600	0.4770317403089473
chr10	110443700	110444700	0.4687134976164216
chr10	110443800	110444800	0.6658708325726205
chr10	110443900	110444900	1.2353347946131399
chr10	110444000	110445000	0.6180184311621127
chr10	110444100	110445100	0.9547503571848441
chr10	110444200	110445200	0.5520025317467334
chr10	110444300	110445300	0.3219657268787646
chr10	110444400	110445400	0.6297028030324464
chr10	110444500	110445500	0.002895887438358485
chr10	110444600	110445600	-1.0415349460817895
chr10	110444700	110445700	-0.9977136481720512
chr10	110444800	110445800	-1.0379552018999465
chr10	110444900	110445900	-1.036665433661823
chr10	110445000	110446000	-1.0042236833996692
chr10	110445100	110446100	-1.1537518734932144
chr10	110445200	110446200	-0.4437501409211768
chr10	110445300	110446300	-0.41062663960894863
chr10	110445400	110446400	-0.6400133304838229
chr10	110445500	110446500	-0.483096903585224
chr10	110445600	110446600	0.1784940571227841
chr10	110445700	110446700	0.08448482848416683
chr10	110445800	110446800	-0.4051338677286671
chr10	110445900	110446900	-0.9057633968738498
chr10	110446000	110447000	-0.5823891292291458
chr10	110446100	110447100	-0.4875688899880011
chr10	110446200	110447200	-0.8138957609720036
chr10	110446300	110447300	-0.04486289831776208
chr10	110446400	110447400	0.5397037090987763
chr10	110446700	110447700	1.488044335932191
chr10	110446800	110447800	0.4239098228303567
chr10	110446900	110447900	0.6001455098236691
chr10	110447000	110448000	0.42116345060970695
chr10	110447100	110448100	0.05803200781631523
chr10	110447200	110448200	0.14661825082343088
chr10	110447300	110448300	0.16385469523783186
chr10	110447400	110448400	0.11350782731568687
chr10	110447500	110448500	0.4438618618906391
chr10	110447600	110448600	0.618141797058542
chr10	110447700	110448700	0.15076615716263292
chr10	110447800	110448800	0.9064326819572948
chr10	110447900	110448900	0.907041686039496
chr10	110448000	110449000	0.6322924835722554
chr10	110448100	110449100	0.13452525851934952
chr10	110448200	110449200	0.3965501955676313
chr10	110448300	110449300	0.6246332176872972
chr10	110448400	110449400	0.19944762025625626
chr10	110448500	110449500	0.09688003413008194
chr10	110448600	110449600	-0.13143928459794615
chr10	110448700	110449700	0.033154401874904184
chr10	110448800	110449800	-0.30036044010714325
chr10	110448900	110449900	-0.5546720338671383
chr10	110449000	110450000	-0.07689769440878727
chr10	110449100	110450100	0.5520824227244152
chr10	110451600	110452600	-0.6584009343723527
chr10	110451700	110452700	-0.8993812017297198
chr10	110451800	110452800	-1.3329603802269137
chr10	110451900	110452900	-2.347475928784999
chr10	110452000	110453000	-3.1495629475618308
chr10	110452100	110453100	-3.2324175825212538
chr10	110452200	110453200	-2.563518735422452
chr10	110452300	110453300	-2.3593695878519747
chr10	110452400	110453400	-1.7861492888070425
chr10	110452500	110453500	-1.6397893590588115
chr10	110452600	110453600	-2.0136471419603046
chr10	110452700	110453700	-1.9260919711054696
chr10	110452800	110453800	-1.6593220744124508
chr10	110452900	110453900	-1.0966069712415156
chr10	110453000	110454000	-0.40212923481106677
chr10	110453500	110454500	0.23167594156211416
chr10	110453900	110454900	2.398912603858476
chr10	110454000	110455000	1.7037202084420808
chr10	110454100	110455100	1.0078212540834353
chr10	110454200	110455200	0.8467530207404259
chr10	110454300	110455300	0.5986900962986607
chr10	110454400	110455400	0.3345960664120878
chr10	110454500	110455500	0.10617110702482087
chr10	110454600	110455600	-0.002580369512497281
chr10	110454700	110455700	0.29958839151012673
chr10	110454800	110455800	-0.07916576723757378
chr10	110454900	110455900	0.06671563727870483
chr10	110455000	110456000	0.6348777440364742
chr10	110455100	110456100	1.099307811688694
chr10	110455200	110456200	1.1394252066691153
chr10	110455300	110456300	1.0714273956042704
chr10	110455400	110456400	0.9463147977605454
chr10	110455500	110456500	1.3829221386144657
chr10	110455600	110456600	0.8850617518553715
chr10	110455700	110456700	0.10714896520885772
chr10	110455800	110456800	0.3064962478897356
chr10	110455900	110456900	-0.7801367020257407
chr10	110456000	110457000	-0.8924249582948676
chr10	110456100	110457100	-0.714244237480641
chr10	110456200	110457200	-0.8675263727612519
chr10	110456300	110457300	-0.437643215733003
chr10	110456400	110457400	-0.5204629937463018
chr10	110456500	110457500	0.0004121400514222599
chr10	110456600	110457600	-0.24803232153754265
chr10	110456700	110457700	0.2870377158072578
chr10	110456800	110457800	0.8909188086511082
chr10	110456900	110457900	1.2380747235343093
chr10	110457000	110458000	1.9554748765679226
chr10	110457100	110458100	2.1172365858715416
chr10	110457200	110458200	2.6089279968708943
chr10	110457300	110458300	2.7751957517393886
chr10	110457400	110458400	2.6713651721055087
chr10	110457500	110458500	1.7452780282511402
chr10	110457600	110458600	2.0323203863142
chr10	110457700	110458700	1.0974883154615136
chr10	110457800	110458800	1.0966776663588704
chr10	110457900	110458900	1.2469044441551629
chr10	110458000	110459000	0.7673842492927383
chr10	110458100	110459100	0.15997796706452916
chr10	110458200	110459200	0.5664991072569239
chr10	110458300	110459300	0.5069935543797007
chr10	110458400	110459400	1.6083670579291331
chr10	110458500	110459500	1.3785876452677237
chr10	110458600	110459600	1.4487378512991838
chr10	110458700	110459700	2.1184853240889017
chr10	110458800	110459800	1.7910960435835237
chr10	110458900	110459900	1.8367772292629805
chr10	110459000	110460000	1.7314759370780612
chr10	110459100	110460100	2.203206358776056
chr10	110459200	110460200	1.93370774299632
chr10	110459300	110460300	1.9092627041408967
chr10	110459400	110460400	1.6855932673541263
chr10	110459500	110460500	2.351441547906927
chr10	110459600	110460600	3.0886739157455296
chr10	110459700	110460700	3.078586421364095
chr10	110459800	110460800	3.5808319091763945
chr10	110459900	110460900	3.5408989617811666
chr10	110460000	110461000	3.702363623788973
chr10	110460100	110461100	3.4433247653348533
chr10	110460200	110461200	3.0900037100910978
chr10	110460300	110461300	2.9284625371741067
chr10	110460400	110461400	2.4972303527985056
chr10	110460500	110461500	3.088905273362786
chr10	110460600	110461600	2.5555323125038143
chr10	110460700	110461700	3.0986160666162528
chr10	110460800	110461800	2.4117308805945297
chr10	110460900	110461900	1.9831553987641248
chr10	110461000	110462000	2.388840577531805
chr10	110461100	110462100	1.3276005589693494
chr10	110461200	110462200	1.1544621863339772
chr10	110461300	110462300	-0.18339011637122016
chr10	110461400	110462400	-0.02522884590803061
chr10	110461500	110462500	-0.6750371400470264
chr10	110461600	110462600	-0.9304729414894588
chr10	110461700	110462700	-1.1426408258055811
chr10	110461800	110462800	-0.9542250530322308
chr10	110461900	110462900	-1.043976115316854
chr10	110462000	110463000	-1.2662460370655657
chr10	110462100	110463100	-0.44252964083966906
chr10	110462200	110463200	-0.8395370185800705
chr10	110462300	110463300	0.409498384745479
chr10	110462400	110463400	-0.11659972216004988
chr10	110462500	110463500	-0.17111347648683956
chr10	110462600	110463600	-0.5565112072739121
chr10	110462700	110463700	-0.6368041255588275
chr10	110462800	110463800	-0.6527468312275859
chr10	110462900	110463900	-0.8127480770384615
chr10	110463000	110464000	-1.415242891996307
chr10	110463100	110464100	-1.5723879220896182
chr10	110463200	110464200	-1.0881841994025074
chr10	110463300	110464300	-1.1110929726231056
chr10	110463400	110464400	-0.5437062493451715
chr10	110463500	110464500	-0.2539704814212535
chr10	110463600	110464600	0.6095406014785549
chr10	110463700	110464700	-0.12375241749087752
chr10	110463800	110464800	-0.013100423847731387
chr10	110463900	110464900	0.8851312802384956
chr10	110464000	110465000	1.3903790240698966
chr10	110464100	110465100	1.2879986358968178
chr10	110464200	110465200	1.487296632549169
chr10	110464300	110465300	1.3083084643752705
chr10	110464400	110465400	0.8811881018765353
chr10	110464500	110465500	0.6142218082819415
chr10	110464600	110465600	0.4656588829171573
chr10	110464700	110465700	1.2129090346103468
chr10	110464800	110465800	0.8980350549316066
chr10	110465300	110466300	0.8384492970302753
chr10	110465400	110466400	1.264080594706217
chr10	110465500	110466500	1.3022237165575157
chr10	110465600	110466600	0.4295506369119258
chr10	110465700	110466700	0.4279776305348291
chr10	110465800	110466800	0.7228384845995327
chr10	110465900	110466900	-0.2347726856726821
chr10	110466000	110467000	-0.1968227285707143
chr10	110466100	110467100	-0.7099675662256171
chr10	110466200	110467200	-1.0987968958329681
chr10	110466300	110467300	-1.2705207028969827
chr10	110466400	110467400	-2.191001013036428
chr10	110466500	110467500	-2.3787538180303702
chr10	110466600	110467600	-2.319487798376796
chr10	110466700	110467700	-2.4302373297552644
chr10	110466800	110467800	-2.9050663188089363
chr10	110466900	110467900	-2.3349715242638807
chr10	110467000	110468000	-1.9103612176552809
chr10	110467100	110468100	-1.7898712695215369
chr10	110467300	110468300	-1.5005135418045392
chr10	110467400	110468400	-0.726218172254998
chr10	110467500	110468500	-0.7036388467742869
chr10	110467600	110468600	0.15078979744345886
chr10	110467700	110468700	-0.12443997531186415
chr10	110467800	110468800	0.42437750310498057
chr10	110467900	110468900	-0.16090241907431574
chr10	110468000	110469000	-0.780021246621264
chr10	110468100	110469100	-0.8769767148360539
chr10	110468200	110469200	-0.8518904929163347
chr10	110468300	110469300	-0.3640983780577438
chr10	110468400	110469400	0.15534074256699407
chr10	110468500	110469500	-0.3013971823806921
chr10	110468600	110469600	-0.35878913007009633
chr10	110468700	110469700	-0.4447856746154389
chr10	110468800	110469800	-0.9811327911416914
chr10	110468900	110469900	-0.4203031450328321
chr10	110469000	110470000	-0.47899208127467285
chr10	110469100	110470100	-0.33604991193584866
chr10	110469200	110470200	-0.7993233243440591
chr10	110469300	110470300	-1.2720347211722558
chr10	110469400	110470400	-1.610862725949578
chr10	110469500	110470500	-1.0241481900065728
chr10	110469600	110470600	-1.382748844126805
chr10	110469700	110470700	-0.5594109075364619
chr10	110469800	110470800	-0.07342807493398266
chr10	110469900	110470900	0.0364980812312309
chr10	110470000	110471000	0.7056775639541538
chr10	110470100	110471100	0.14179607767770905
chr10	110470200	110471200	0.5412343165111178
chr10	110470300	110471300	0.7952094716947518
chr10	110470400	110471400	0.6649921556468373
chr10	110470500	110471500	0.8281540681021201
chr10	110470600	110471600	0.958340833189202
chr10	110470700	110471700	0.6309617629015114
chr10	110470800	110471800	0.30692525093843986
chr10	110470900	110471900	0.6653590061085067
chr10	110471000	110472000	0.9858537386588065
chr10	110471100	110472100	1.3999260576711936
chr10	110471200	110472200	1.7061304161247244
chr10	110471300	110472300	1.5683251356192325
chr10	110471400	110472400	2.077376175460925
chr10	110471500	110472500	1.87961294884897
chr10	110471600	110472600	1.4708824136069854
chr10	110471700	110472700	1.4836665990174978
chr10	110471800	110472800	1.4713640465387854
chr10	110471900	110472900	1.2772331804982773
chr10	110472000	110473000	0.7244524786207456
chr10	110472700	110473700	0.6719487338642407
chr10	110472800	110473800	0.7125128199724241
chr10	110472900	110473900	0.026893983197318325
chr10	110473000	110474000	0.7100661851506479
chr10	110473100	110474100	0.5575964694335601
chr10	110473200	110474200	0.6819806205906711
chr10	110473300	110474300	1.2452490724303875
chr10	110473400	110474400	0.08017200376861024
chr10	110473500	110474500	-0.3670688276076153
chr10	110473600	110474600	-0.799584346463996
chr10	110473700	110474700	-0.15254957809462275
chr10	110473800	110474800	-0.16493674259670008
chr10	110473900	110474900	0.9168016609258312
chr10	110474000	110475000	0.667921458909177
chr10	110474100	110475100	0.8919485583518395
chr10	110474200	110475200	0.7051389468200958
chr10	110475200	110476200	-0.5529676419253411
chr10	110475300	110476300	-1.4143906000851874
chr10	110475400	110476400	-1.0396120993639442
chr10	110475500	110476500	-1.4232971058056691
chr10	110475600	110476600	-1.5214361359937605
chr10	110475700	110476700	-0.9421349763627002
chr10	110475800	110476800	-0.52599435559921
chr10	110475900	110476900	-0.17818973454356068
chr10	110476000	110477000	0.11528240457330535
chr10	110476100	110477100	0.6487284420896671
chr10	110476200	110477200	0.2844893176933517
chr10	110476300	110477300	0.5726638783030465
chr10	110476400	110477400	0.5695216164441379
chr10	110476500	110477500	1.1322635670678214
chr10	110476600	110477600	0.908733526392331
chr10	110476700	110477700	0.3874875683898457
chr10	110476800	110477800	-0.5515900372083813
chr10	110476900	110477900	0.3458510645590431
chr10	110477000	110478000	0.11111319838198341
chr10	110477100	110478100	0.0700114826930537
chr10	110477200	110478200	0.10568280601013044
chr10	110477300	110478300	-0.3646955819440462
chr10	110477400	110478400	-0.7131633688937711
chr10	110477500	110478500	-0.7176920576186318
chr10	110477600	110478600	-0.9960267492089204
chr10	110477700	110478700	-1.116087987020822
chr10	110477800	110478800	-0.1422213666430674
chr10	110477900	110478900	-1.6058514066266527
chr10	110478000	110479000	-0.6849014933040658
chr10	110478100	110479100	-0.7175138086337061
chr10	110478200	110479200	-0.6289391273614472
chr10	110478300	110479300	-0.12516660063560076
chr10	110478400	110479400	-0.3447011698057569
chr10	110478500	110479500	-1.0016232225615236
chr10	110478600	110479600	-1.318623898538819
chr10	110478700	110479700	-1.422073340268147
chr10	110478800	110479800	-1.7618220108394729
chr10	110478900	110479900	-0.9403421564383452
chr10	110479000	110480000	-1.741182307988791
chr10	110479100	110480100	-2.118695113267484
chr10	110479200	110480200	-2.0840992676051595
chr10	110479300	110480300	-1.2570222718866444
chr10	110480400	110481400	-1.0707271156548337
chr10	110480500	110481500	-1.3325486462411475
chr10	110480600	110481600	-1.3907681786284651
chr10	110480700	110481700	-1.3970693030429506
chr10	110480800	110481800	-1.0155332295634478
chr10	110480900	110481900	-1.311760745254806
chr10	110481000	110482000	-1.0974835554754059
chr10	110481100	110482100	-0.8056506651967972
chr10	110481200	110482200	-0.6265861590450044
chr10	110481300	110482300	-0.1932809835529853
chr10	110481400	110482400	0.31086160889228953
chr10	110481500	110482500	1.1223536239772869
chr10	110481600	110482600	1.027632893041882
chr10	110481700	110482700	0.4084402483451745
chr10	110481800	110482800	0.8608002134991104
chr10	110481900	110482900	1.0352414706976067
chr10	110482000	110483000	0.2587231796220254
chr10	110482100	110483100	-0.13897888492875546
chr10	110482200	110483200	-0.05523136775591366
chr10	110482300	110483300	-0.24314460849648195
chr10	110483400	110484400	0.027410517331348208
chr10	110483500	110484500	-0.5672088428064057
chr10	110483600	110484600	-0.2323464370447052
chr10	110483700	110484700	-0.5334276136037172
chr10	110483800	110484800	0.14482212276388642
chr10	110483900	110484900	-0.1227100301163884
chr10	110484000	110485000	0.3208141791803995
chr10	110484100	110485100	0.533936679504705
chr10	110484200	110485200	0.8233198593170317
chr10	110484300	110485300	1.276179494418338
chr10	110484400	110485400	1.1048971264936138
chr10	110484500	110485500	1.96590571315191
chr10	110484600	110485600	1.7220325472498017
chr10	110484700	110485700	1.6174961880759244
chr10	110484800	110485800	1.000223676610167
chr10	110484900	110485900	1.4028732894132547
chr10	110485000	110486000	1.5388305856733777
chr10	110485100	110486100	1.5664841988722211
chr10	110485200	110486200	1.4598944496791944
chr10	110485300	110486300	1.2996643752368922
chr10	110486400	110487400	0.13207590291168467
chr10	110486500	110487500	0.1364670633799442
chr10	110486600	110487600	0.5640741762590823
chr10	110486700	110487700	0.7569342035046324
chr10	110486800	110487800	0.7240996389511541
chr10	110486900	110487900	0.662873668598089
chr10	110487000	110488000	0.8563019517211768
chr10	110487100	110488100	0.4237041412707354
chr10	110487200	110488200	0.6248643322581969
chr10	110487300	110488300	0.5308788167167803
chr10	110487400	110488400	-0.08616676693912248
chr10	110487500	110488500	0.6906872115009771
chr10	110487600	110488600	0.7689996025617369
chr10	110487700	110488700	1.2310671812775271
chr10	110487800	110488800	1.03340104257615
chr10	110487900	110488900	1.335040435921325
chr10	110488000	110489000	0.9058673436100081
chr10	110488100	110489100	1.5696963463193867
chr10	110488200	110489200	0.8320081501510777
chr10	110488300	110489300	0.9260877833043633
chr10	110488400	110489400	0.8699410575136335
chr10	110488500	110489500	0.3991739480396943
chr10	110488600	110489600	0.09288219116429867
chr10	110488700	110489700	-0.2281472692105004
chr10	110489800	110490800	1.051756124124391
chr10	110489900	110490900	1.8384264803603751
chr10	110490000	110491000	2.3550598760046113
chr10	110490100	110491100	3.543773510476467
chr10	110490200	110491200	3.4206169071623527
chr10	110490300	110491300	3.4682876386433845
chr10	110490400	110491400	3.3795865373941423
chr10	110490500	110491500	3.954293575942211
chr10	110490600	110491600	3.4241249846209447
chr10	110490700	110491700	3.318817250707882
chr10	110490800	110491800	3.0673875248674225
chr10	110490900	110491900	2.2572210686371164
chr10	110491000	110492000	1.8822790602127153
chr10	110491100	110492100	1.5946046170592798
chr10	110491200	110492200	1.2152502052923773
chr10	110491300	110492300	1.5129448732883009
chr10	110491400	110492400	1.4300503538977374
chr10	110491500	110492500	0.937529158476622
chr10	110491600	110492600	0.8836043771053471
chr10	110491700	110492700	0.3194083130295399
chr10	110491800	110492800	0.4939100863951427
chr10	110491900	110492900	0.9216546302375906
chr10	110492000	110493000	1.1060586077503578
chr10	110492100	110493100	0.8912835833928144
chr10	110492200	110493200	1.2444498057503273
chr10	110492300	110493300	1.1016582818459797
chr10	110492400	110493400	1.016588353600686
chr10	110492500	110493500	1.0371055556167488
chr10	110492600	110493600	0.7853101672608503
chr10	110492700	110493700	1.2585192497306097
chr10	110492800	110493800	1.7239486508102857
chr10	110492900	110493900	1.9258358711492785
chr10	110493000	110494000	1.4302319594265938
chr10	110493100	110494100	0.9931014716850818
chr10	110493200	110494200	0.8868951295776343
chr10	110493300	110494300	1.3452029961266985
chr10	110493400	110494400	1.253518918979217
chr10	110493500	110494500	0.8416514323151318
chr10	110493600	110494600	0.8331784472617623
chr10	110493700	110494700	0.6462439308865284
chr10	110493800	110494800	0.656132698347354
chr10	110493900	110494900	-0.1570832595687582
chr10	110494000	110495000	0.44229655230266035
chr10	110494100	110495100	0.7818165688153231
chr10	110494200	110495200	0.4477915212074069
chr10	110494300	110495300	0.2269091759801584
chr10	110494400	110495400	0.4989977378969576
chr10	110494500	110495500	1.1990772192841483
chr10	110494600	110495600	1.327387288679434
chr10	110494800	110495800	1.0254028506196915
chr10	110495000	110496000	1.0013783963013858
chr10	110495100	110496100	1.841079053965712
chr10	110495200	110496200	1.5604280571346576
chr10	110495300	110496300	1.4112194271701493
chr10	110495400	110496400	1.1093031492954668
chr10	110495500	110496500	1.4253610038756397
chr10	110495600	110496600	1.6849038031801935
chr10	110495700	110496700	2.015658190457039
chr10	110495800	110496800	1.884333303227217
chr10	110495900	110496900	2.3657273522960547
chr10	110496000	110497000	2.9713732088479428
chr10	110496100	110497100	2.301966999213656
chr10	110496200	110497200	2.453888055107388
chr10	110496300	110497300	2.278536369097476
chr10	110496400	110497400	2.568753559281716
chr10	110496500	110497500	2.670079085405196
chr10	110496600	110497600	3.346095158517417
chr10	110496700	110497700	3.9169475525079407
chr10	110496800	110497800	3.272355642554792
chr10	110496900	110497900	1.650425383548752
chr10	110497000	110498000	0.8323313885448499
chr10	110497100	110498100	1.5836762548392027
chr10	110497200	110498200	1.5908431031360812
chr10	110497300	110498300	1.6895056333410137
chr10	110497400	110498400	1.932308608353092
chr10	110497500	110498500	1.6456844260654715
chr10	110497600	110498600	0.9374572704319588
chr10	110497700	110498700	0.4652636573692515
chr10	110497800	110498800	0.9314684360830918
chr10	110497900	110498900	2.1151881466861813
chr10	110498000	110499000	2.179989863883987
chr10	110498100	110499100	1.0761208770689537
chr10	110498200	110499200	1.0411417212967224
chr10	110498300	110499300	1.2415030700464331
chr10	110498400	110499400	0.3421942796258971
chr10	110498500	110499500	0.3551498396347751
chr10	110498600	110499600	-0.13765824754736736
chr10	110498700	110499700	-0.6900099308222313
chr10	110498800	110499800	-0.9710714277245436
chr10	110498900	110499900	-0.8609750055270501
chr10	110499000	110500000	0.46419700813930587
chr10	110499100	110500100	0.7771269225779276
chr10	110499200	110500200	0.7115370460854169
chr10	110499300	110500300	0.6812560625344439
chr10	110499400	110500400	0.8133650282300512
chr10	110499500	110500500	-0.05152149637602403
chr10	110499600	110500600	0.13775123853919888
chr10	110499700	110500700	0.4721964896007205
chr10	110499800	110500800	0.5721311748479314
chr10	110499900	110500900	0.14297491102071527
chr10	110500000	110501000	-0.3951554879635809
chr10	110500100	110501100	-0.040129740578681024
chr10	110500200	110501200	0.4660234183080158
chr10	110500300	110501300	0.7752210100062994
chr10	110500400	110501400	1.2169895889954585
chr10	110500500	110501500	1.7624721671150283
chr10	110500600	110501600	1.9698376783277407
chr10	110500700	110501700	1.9141161269434583
chr10	110500800	110501800	2.1444567439197084
chr10	110500900	110501900	2.157903679621973
chr10	110501000	110502000	1.393984644239471
chr10	110501100	110502100	1.7739496974401576
chr10	110501200	110502200	1.0822352722605495
chr10	110501300	110502300	0.6143444250079352
chr10	110501400	110502400	-0.4770504695457982
chr10	110501500	110502500	-0.8620047670857452
chr10	110501600	110502600	-0.7333934949973974
chr10	110501700	110502700	-1.063836588167146
chr10	110501800	110502800	-1.3312622659711542
chr10	110501900	110502900	-1.018717009681409
chr10	110502000	110503000	-0.5701645430254261
chr10	110502100	110503100	-0.9334045982918012
chr10	110502200	110503200	-0.4918642518594277
chr10	110502300	110503300	-0.4889090814401844
chr10	110502400	110503400	0.29989616214475195
chr10	110502500	110503500	0.6334189678175209
chr10	110502600	110503600	0.37470201475964826
chr10	110502700	110503700	0.3790286683161864
chr10	110503600	110504600	-1.5582787264059843
chr10	110503700	110504700	-1.5918976534786895
chr10	110503800	110504800	-1.2612768545053537
chr10	110503900	110504900	-0.8612896879873767
chr10	110504000	110505000	-1.0410754332196468
chr10	110504100	110505100	-0.3351240648927543
chr10	110504200	110505200	-0.38954036638520506
chr10	110504300	110505300	-0.2629470969126839
chr10	110504400	110505400	-0.07039098372912764
chr10	110504500	110505500	-0.20535804445474026
chr10	110504600	110505600	0.20504259590675905
chr10	110504700	110505700	0.6991237950685171
chr10	110504800	110505800	0.7875761506483508
chr10	110504900	110505900	1.2721327940692526
chr10	110505000	110506000	2.0076518338264746
chr10	110505100	110506100	1.8511081241906597
chr10	110505200	110506200	1.9958917146166788
chr10	110505300	110506300	1.9006896411191367
chr10	110505400	110506400	2.2965846567729176
chr10	110505500	110506500	2.51731312282616
chr10	110505600	110506600	2.4198774109398253
chr10	110505700	110506700	2.2851652751652383
chr10	110505800	110506800	2.3428269273687463
chr10	110505900	110506900	1.8068446312510482
chr10	110506000	110507000	1.4028052347744038
chr10	110506100	110507100	1.1971615653609855
chr10	110506200	110507200	1.2041833456771955
chr10	110506300	110507300	1.2950749093785494
chr10	110506400	110507400	0.905410297197478
chr10	110506500	110507500	1.0388739299950118
chr10	110507400	110508400	0.4538332398557812
chr10	110507500	110508500	0.13541974915351987
chr10	110507600	110508600	-0.12507494895637433
chr10	110507700	110508700	-0.2376217487969867
chr10	110507800	110508800	0.19344753150932772
chr10	110507900	110508900	0.18009352694970784
chr10	110508000	110509000	0.3800813637786032
chr10	110508100	110509100	0.0823105435135131
chr10	110508200	110509200	0.8284409374869273
chr10	110508300	110509300	0.4910458046543392
chr10	110508400	110509400	0.6704675475561348
chr10	110508500	110509500	0.5640626826292096
chr10	110508600	110509600	1.04461315102549
chr10	110508700	110509700	1.1002395091398398
chr10	110508800	110509800	0.8061864840042453
chr10	110508900	110509900	0.8076525278320804
chr10	110509000	110510000	0.4957429619068098
chr10	110509100	110510100	0.4302185176799629
chr10	110509200	110510200	-0.1292077468587242
chr10	110509300	110510300	-0.016502898744228955
chr10	110511100	110512100	-0.4464548735030075
chr10	110511200	110512200	0.29778454158256823
chr10	110511300	110512300	0.7642826771950735
chr10	110511400	110512400	1.2781447481929984
chr10	110511500	110512500	0.8322099919316859
chr10	110511600	110512600	1.1154024268892953
chr10	110511700	110512700	0.1157668425397486
chr10	110511800	110512800	0.18485997345380856
chr10	110511900	110512900	0.3268500757445786
chr10	110512000	110513000	-0.18765013386399748
chr10	110512100	110513100	0.6382825263297486
chr10	110512200	110513200	-0.2674557367835536
chr10	110512300	110513300	-0.7529343486263333
chr10	110512400	110513400	-1.0693615926247322
chr10	110512500	110513500	-0.7185661102551104
chr10	110512600	110513600	-1.474529033311251
chr10	110512700	110513700	-0.27443863558580955
chr10	110512800	110513800	-0.5979124338596884
chr10	110512900	110513900	-0.8907949048758461
chr10	110513000	110514000	-0.6407814529801754
chr10	110513100	110514100	-0.5848318765503882
chr10	110513200	110514200	-0.0014724395718608016
chr10	110513300	110514300	0.2348444759414217
chr10	110513400	110514400	-0.2919958029856823
chr10	110514500	110515500	0.16007890199662247
chr10	110514600	110515600	-0.18853995370119286
chr10	110514700	110515700	0.5709489068987357
chr10	110514800	110515800	0.3771267329855244
chr10	110514900	110515900	0.554829339816071
chr10	110515000	110516000	0.8184998436584661
chr10	110516500	110517500	-0.25311041699773257
chr10	110516600	110517600	-0.05478979788850862
chr10	110516700	110517700	0.06016235364838751
chr10	110516800	110517800	-0.1745077922499858
chr10	110516900	110517900	0.5403180779123073
chr10	110517000	110518000	0.21240436502752605
chr10	110517100	110518100	0.3078834281935243
chr10	110517200	110518200	0.5210195940368589
chr10	110517300	110518300	-0.012462507822122085
chr10	110517400	110518400	0.05650709219417273
chr10	110517500	110518500	0.1969766900668065
chr10	110517600	110518600	0.07301939152936654
chr10	110517700	110518700	-0.10452489633802944
chr10	110517800	110518800	0.2395145606034129
chr10	110517900	110518900	0.4050310890115784
chr10	110518000	110519000	0.6581484090711783
chr10	110518100	110519100	0.5217507723229241
chr10	110518200	110519200	-0.29222290393698824
chr10	110518300	110519300	0.3636769980657392
chr10	110518400	110519400	-0.10653875341273568
chr10	110518500	110519500	0.4497912935865478
chr10	110518600	110519600	0.5929528979154655
chr10	110518700	110519700	1.6722747238144604
chr10	110518800	110519800	1.7729572932332731
chr10	110518900	110519900	1.5221541502453098
chr10	110519000	110520000	1.3297048115085952
chr10	110519100	110520100	1.3910169716871683
chr10	110519200	110520200	2.3009699814801525
chr10	110519300	110520300	2.5309171542940563
chr10	110519400	110520400	3.406427850736787
chr10	110519500	110520500	3.034809444584601
chr10	110519600	110520600	2.1482906817301077
chr10	110519700	110520700	1.3642741542604466
chr10	110519800	110520800	0.9139269436487124
chr10	110519900	110520900	0.6117081543425614
chr10	110520000	110521000	1.0378607664234116
chr10	110520100	110521100	0.8192465705228915
chr10	110520200	110521200	0.7663899968994126
chr10	110520300	110521300	0.4988802132097522
chr10	110520400	110521400	0.2263080733378239
chr10	110520500	110521500	0.020959293462731208
chr10	110520600	110521600	0.7470263614308145
chr10	110520700	110521700	0.8005709342060977
chr10	110520800	110521800	0.9487113894470888
chr10	110520900	110521900	1.397490287246009
chr10	110521000	110522000	1.030652424289884
chr10	110521100	110522100	0.5267312635354344
chr10	110521200	110522200	0.3587052060861482
chr10	110521300	110522300	0.2677946166096366
chr10	110521400	110522400	0.5355879840825136
chr10	110521500	110522500	0.689913876601015
chr10	110521600	110522600	0.144497597131992
chr10	110521700	110522700	0.3636269605590943
chr10	110521800	110522800	0.4559046321260067
chr10	110521900	110522900	0.2229241322619696
chr10	110522000	110523000	0.2375437129726257
chr10	110522100	110523100	0.8779254042941284
chr10	110522200	110523200	1.6864446696968465
chr10	110522300	110523300	2.3896155478784964
chr10	110522400	110523400	2.297168481496112
chr10	110522500	110523500	2.7608062311661024
chr10	110522600	110523600	3.228684483526417
chr10	110522700	110523700	3.246729352623293
chr10	110522800	110523800	3.012383688216468
chr10	110522900	110523900	3.1940556737143933
chr10	110523000	110524000	2.934954657835692
chr10	110523100	110524100	2.590305928418834
chr10	110523200	110524200	1.9238654372920327
chr10	110523300	110524300	0.8701603018124284
chr10	110523400	110524400	0.815453109800027
chr10	110523500	110524500	0.4047761864500563
chr10	110523600	110524600	0.7408883495905743
chr10	110523700	110524700	0.4482171417548725
chr10	110523800	110524800	0.7293076859814489
chr10	110523900	110524900	0.4688391427591188
chr10	110524000	110525000	0.9155675635706176
chr10	110524100	110525100	1.0410636934698951
chr10	110524200	110525200	1.0609582838030305
chr10	110524300	110525300	1.1594169801073757
chr10	110524400	110525400	1.4312773307963993
chr10	110524500	110525500	1.3582926608574344
chr10	110524600	110525600	0.7040003774532333
chr10	110524700	110525700	0.7418232893173199
chr10	110524800	110525800	0.6989068267416585
chr10	110524900	110525900	1.1330724826075385
chr10	110525000	110526000	1.110941545949029
chr10	110525100	110526100	1.2498834939067505
chr10	110525200	110526200	1.5972732870039528
chr10	110525300	110526300	1.5741945020704722
chr10	110525400	110526400	1.2810542341693822
chr10	110525500	110526500	1.3335837533799624
chr10	110525600	110526600	1.7669717193088228
chr10	110525700	110526700	1.7706075033957749
chr10	110525800	110526800	1.7761721290979169
chr10	110525900	110526900	1.7027263138506885
chr10	110526000	110527000	1.4436849907265863
chr10	110526100	110527100	1.4323873759965149
chr10	110526200	110527200	0.13954196301208682
chr10	110526300	110527300	0.7765524968216718
chr10	110526400	110527400	0.7095263818933224
chr10	110526500	110527500	1.388344824615749
chr10	110526600	110527600	1.3685212077017217
chr10	110526700	110527700	0.9065041448907082
chr10	110526800	110527800	1.2181225299890772
chr10	110526900	110527900	1.0862613224010664
chr10	110527000	110528000	1.3016843661571518
chr10	110527100	110528100	0.7921817337759635
chr10	110527200	110528200	1.9894681016008129
chr10	110527300	110528300	1.9282309284558488
chr10	110527400	110528400	1.984081074704338
chr10	110527500	110528500	1.9573115616058117
chr10	110527600	110528600	1.9875476739675035
chr10	110527700	110528700	2.1082897044186075
chr10	110527800	110528800	2.3293897168861544
chr10	110527900	110528900	1.8879283137144007
chr10	110528000	110529000	1.213819409957979
chr10	110528100	110529100	1.5246957072306566
chr10	110528200	110529200	1.433852457664085
chr10	110528300	110529300	2.0496518470989846
chr10	110528400	110529400	2.225472840745183
chr10	110528500	110529500	1.901827424454349
chr10	110528600	110529600	1.6015687239078549
chr10	110528700	110529700	2.4297330052446133
chr10	110528800	110529800	1.3248014028215214
chr10	110528900	110529900	1.4358258468894594
chr10	110529000	110530000	1.8190497675511212
chr10	110529100	110530100	1.7165352570193304
chr10	110530300	110531300	1.1965877523459196
chr10	110530400	110531400	0.2540543184143565
chr10	110530500	110531500	-0.07224245950564782
chr10	110530600	110531600	-0.1035623640921296
chr10	110531600	110532600	1.1718215054595809
chr10	110531700	110532700	1.0472059388645
chr10	110531800	110532800	0.7161135798662688
chr10	110531900	110532900	0.7856247078255496
chr10	110532000	110533000	1.4723866942720045
chr10	110532100	110533100	1.0769901800524977
chr10	110532200	110533200	1.0923958753356264
chr10	110532300	110533300	0.7637423829845719
chr10	110532400	110533400	0.9223688617649478
chr10	110532500	110533500	1.2310396113297293
chr10	110532600	110533600	1.180548358993134
chr10	110532700	110533700	0.8554356998620258
chr10	110532800	110533800	1.1838754333357702
chr10	110532900	110533900	1.0864352063033256
chr10	110533000	110534000	0.8504831583035672
chr10	110534100	110535100	1.1614932347494118
chr10	110534200	110535200	0.940975848171716
chr10	110534300	110535300	1.2710481964452869
chr10	110535100	110536100	1.5776751265695144
chr10	110535200	110536200	1.4985938462134478
chr10	110535300	110536300	1.4244136866238533
chr10	110535400	110536400	1.5155323979314343
chr10	110535500	110536500	1.5846948245476644
chr10	110535600	110536600	1.4615743230992673
chr10	110535700	110536700	1.360758510230942
chr10	110535800	110536800	1.5518956776131427
chr10	110535900	110536900	1.5265909868741407
chr10	110536000	110537000	0.7770488669558638
chr10	110536100	110537100	0.5819201881350103
chr10	110536200	110537200	0.4025343935209301
chr10	110536300	110537300	0.2449968345706365
chr10	110537100	110538100	-0.09359313797796448
chr10	110537200	110538200	0.08220576149995076
chr10	110537300	110538300	-0.10552681977893344
chr10	110537400	110538400	-0.07833432588778161
chr10	110537500	110538500	-0.07001400868900688
chr10	110537600	110538600	-0.04239045792281935
chr10	110537700	110538700	-0.09238783670921054
chr10	110537800	110538800	-0.37555793846463975
chr10	110538500	110539500	2.0093549681804777
chr10	110538600	110539600	1.4977795831371097
chr10	110538700	110539700	1.4510109943522005
chr10	110538800	110539800	1.438840406167533
chr10	110538900	110539900	1.7885322288993952
chr10	110539000	110540000	1.9645746647650488
chr10	110539100	110540100	1.7517659401608532
chr10	110539200	110540200	1.338811020210487
chr10	110539300	110540300	1.1378148111383857
chr10	110539400	110540400	1.117246376646995
chr10	110539500	110540500	0.93300917015766
chr10	110539600	110540600	1.2827060422886312
chr10	110539700	110540700	1.380483303939857
chr10	110539800	110540800	1.730810520923535
chr10	110539900	110540900	1.2013399301994478
chr10	110540000	110541000	0.7033266539401887
chr10	110540100	110541100	1.314928698134438
chr10	110540200	110541200	1.8975137944498188
chr10	110540300	110541300	2.025542741980232
chr10	110540400	110541400	2.077695032425792
chr10	110540500	110541500	1.9438205259296768
chr10	110540600	110541600	1.4729391215750474
chr10	110540700	110541700	1.0375649792803827
chr10	110540800	110541800	0.9193243441048716
chr10	110540900	110541900	0.4348883603149711
chr10	110541000	110542000	0.8507054198393013
chr10	110541100	110542100	0.5796367334777827
chr10	110541200	110542200	0.506323863167085
chr10	110541300	110542300	0.5114225407091021
chr10	110541400	110542400	0.4022901332848728
chr10	110541500	110542500	0.2978265994770173
chr10	110541600	110542600	0.3022569968920337
chr10	110541700	110542700	0.7054852886642792
chr10	110541800	110542800	0.5511722266058197
chr10	110541900	110542900	1.4484886261809449
chr10	110542000	110543000	1.7108860739717575
chr10	110542100	110543100	1.3097624039037217
chr10	110542200	110543200	0.8667114498832956
chr10	110542300	110543300	1.0832673493471563
chr10	110542400	110543400	0.8646735789375353
chr10	110542500	110543500	0.6545581380935973
chr10	110542600	110543600	1.0972925072121271
chr10	110542700	110543700	0.9919134828901001
chr10	110542800	110543800	0.8291038646038644
chr10	110542900	110543900	0.3211137693271492
chr10	110543000	110544000	0.10451737867700926
chr10	110543100	110544100	-0.1887838741899001
chr10	110543200	110544200	0.6329272507173157
chr10	110543300	110544300	0.1511210371488804
chr10	110543400	110544400	0.4746175195110023
chr10	110543500	110544500	0.27158653671548144
chr10	110543600	110544600	0.033841579977622153
chr10	110543700	110544700	-0.17576170547511644
chr10	110543800	110544800	-0.4372469825011506
chr10	110543900	110544900	-0.4001513972354703
chr10	110544000	110545000	-0.7604812551686709
chr10	110544100	110545100	-0.07012194701591704
chr10	110544200	110545200	0.06476790339493273
chr10	110544300	110545300	0.3250761904060358
chr10	110544400	110545400	0.2541935818057364
chr10	110544500	110545500	0.7163973668014221
chr10	110544600	110545600	0.37954554437120175
chr10	110544700	110545700	0.6944597152526722
chr10	110544800	110545800	1.2630857065240688
chr10	110544900	110545900	1.0430643999349836
chr10	110545000	110546000	1.0004057979841634
chr10	110545100	110546100	0.4159423842017093
chr10	110545200	110546200	-0.12398035990656595
chr10	110545300	110546300	-0.7590034626261652
chr10	110545400	110546400	-0.15121190506555546
chr10	110545500	110546500	-0.3572324153059361
chr10	110545600	110546600	0.4266893719361868
chr10	110545700	110546700	0.27509395485965604
chr10	110545800	110546800	0.330357297157065
chr10	110545900	110546900	0.06417126722494675
chr10	110546000	110547000	0.1437157209682796
chr10	110546100	110547100	0.7131059511273282
chr10	110546200	110547200	0.6057837009233511
chr10	110546300	110547300	1.0519987825142607
chr10	110546400	110547400	-0.2722952179823517
chr10	110546500	110547500	-0.3718987085019448
chr10	110546600	110547600	-1.0470696659286218
chr10	110546700	110547700	-0.5538464730783652
chr10	110546800	110547800	-0.4389909167493444
chr10	110546900	110547900	0.16214036941991558
chr10	110547000	110548000	0.3304967560809985
chr10	110547100	110548100	0.2766995190099685
chr10	110547200	110548200	-0.12373410539425855
chr10	110547300	110548300	-0.6220707640365257
chr10	110547400	110548400	0.09926111323811493
chr10	110547500	110548500	0.03422285711704877
chr10	110547600	110548600	0.4109576297071653
chr10	110547700	110548700	0.31744418802299024
chr10	110547800	110548800	0.3849128900072345
chr10	110547900	110548900	0.04288090721682198
chr10	110548000	110549000	-0.33273668573759546
chr10	110548100	110549100	-0.38657178094920747
chr10	110548200	110549200	0.2468214701541261
chr10	110548300	110549300	0.9129293363341879
chr10	110548400	110549400	1.1065493831681579
chr10	110548500	110549500	1.1770664195884843
chr10	110548600	110549600	1.1106115637700364
chr10	110548700	110549700	0.2122241852190493
chr10	110548800	110549800	-0.14527872126769908
chr10	110548900	110549900	0.1052587220874536
chr10	110549000	110550000	0.5149247346269719
chr10	110549100	110550100	0.2023895259217265
chr10	110549200	110550200	-0.013257711342708551
chr10	110549300	110550300	-0.002659623507092325
chr10	110549400	110550400	-0.5964680951865294
chr10	110549500	110550500	-0.3893242735868676
chr10	110549600	110550600	-0.3024303960278577
chr10	110549700	110550700	0.4611578313321187
chr10	110549800	110550800	0.26580508122851043
chr10	110549900	110550900	-0.2856510058511089
chr10	110550000	110551000	-0.2652944166311194
chr10	110550100	110551100	0.09134769048219094
chr10	110550200	110551200	0.21393061799872248
chr10	110550300	110551300	-0.08383538800368563
chr10	110550400	110551400	0.01944171145102709
chr10	110550500	110551500	0.3268749961277761
chr10	110550600	110551600	0.5952258880482779
chr10	110550700	110551700	-0.2587344665150311
chr10	110550800	110551800	-0.21718511390359185
chr10	110550900	110551900	0.3177521166364273
chr10	110551000	110552000	0.5266992834169564
chr10	110551100	110552100	0.5145513712804101
chr10	110551200	110552200	0.7786140435082992
chr10	110551300	110552300	0.6853198528419117
chr10	110551400	110552400	1.258442144583424
chr10	110551500	110552500	0.9151795666538468
chr10	110551600	110552600	0.7358705997110171
chr10	110551700	110552700	1.4516738896203485
chr10	110551800	110552800	1.0510533894874408
chr10	110551900	110552900	1.5521410801450255
chr10	110552000	110553000	1.4395971690927185
chr10	110552100	110553100	0.8478748225441575
chr10	110552200	110553200	0.7225153602805475
chr10	110552300	110553300	1.201242624801499
chr10	110552400	110553400	0.959211008947194
chr10	110552500	110553500	0.7833647760958717
chr10	110552600	110553600	0.2836138947148994
chr10	110552700	110553700	0.4871039861456535
chr10	110552800	110553800	0.9376480557035816
chr10	110552900	110553900	0.3366759073482867
chr10	110553000	110554000	0.13302073527469985
chr10	110553600	110554600	-1.188385148607677
chr10	110553700	110554700	-1.8479966945208204
chr10	110553800	110554800	-1.4918617825628224
chr10	110553900	110554900	-1.1679315605430052
chr10	110554000	110555000	-1.0514268871188228
chr10	110554100	110555100	-0.9892535751636501
chr10	110554200	110555200	-0.6597041588610727
chr10	110554300	110555300	-0.16405113448118702
chr10	110554400	110555400	0.6896403378087815
chr10	110554500	110555500	1.0940061182881258
chr10	110554600	110555600	1.211285894973967
chr10	110554700	110555700	1.6301783665481344
chr10	110554800	110555800	1.5444029217265818
chr10	110554900	110555900	1.5999162254384602
chr10	110555000	110556000	0.8823229843831077
chr10	110555100	110556100	0.9965730184756229
chr10	110555200	110556200	0.6507659625245313
chr10	110555300	110556300	0.668722165209058
chr10	110555400	110556400	0.8832308918415256
chr10	110555500	110556500	0.887843996677497
chr10	110555600	110556600	1.238353329603442
chr10	110555700	110556700	1.0626696485929448
chr10	110555800	110556800	1.1192356333517008
chr10	110555900	110556900	1.1492060621410498
chr10	110556000	110557000	1.8730178332099026
chr10	110556100	110557100	2.034228281844288
chr10	110556200	110557200	2.237696694487332
chr10	110556300	110557300	2.4442739534465048
chr10	110556400	110557400	1.7876116762045051
chr10	110556500	110557500	1.6265283161157795
chr10	110556600	110557600	1.530597876551982
chr10	110556700	110557700	1.3392247594652191
chr10	110557800	110558800	0.328455548175466
chr10	110557900	110558900	0.2636621919470864
chr10	110558000	110559000	0.4841005545000423
chr10	110558100	110559100	0.6810253976051771
chr10	110558200	110559200	1.1034445290173165
chr10	110558300	110559300	0.8321176879954286
chr10	110558400	110559400	-0.11741346727591476
chr10	110558500	110559500	-1.3153150927887975
chr10	110558600	110559600	-0.04328278980897108
chr10	110558700	110559700	0.9394946517402141
chr10	110558800	110559800	1.2432830899330274
chr10	110558900	110559900	1.535584173782123
chr10	110559000	110560000	1.482821758978334
chr10	110559100	110560100	0.8018111226995197
chr10	110559200	110560200	1.0125621316153908
chr10	110559300	110560300	1.1757913275007386
chr10	110560400	110561400	1.2576483806519554
chr10	110560500	110561500	1.122852431749222
chr10	110560600	110561600	1.0279535696167388
chr10	110560700	110561700	1.2752013044819686
chr10	110560800	110561800	1.2633870385759445
chr10	110560900	110561900	0.741490012123135
chr10	110561000	110562000	0.23405252856755518
chr10	110561100	110562100	0.7069941117662571
chr10	110561200	110562200	-0.046346259025194084
chr10	110561300	110562300	0.016111980278567587
chr10	110561400	110562400	0.5354050373974383
chr10	110561500	110562500	0.6652411150764308
chr10	110561600	110562600	0.3794593671482304
chr10	110561700	110562700	0.1953416508918282
chr10	110561800	110562800	-0.02827975696589375
chr10	110561900	110562900	0.3828357692692417
chr10	110562000	110563000	0.575432831567719
chr10	110562100	110563100	0.8317623557649634
chr10	110562200	110563200	0.5832602542102203
chr10	110562300	110563300	0.32501533492568185
chr10	110562400	110563400	0.32585418206439964
chr10	110562500	110563500	0.16033930815661354
chr10	110562600	110563600	-0.18617728660338548
chr10	110562700	110563700	0.04038576473397696
chr10	110562800	110563800	0.3368867013737332
chr10	110562900	110563900	0.3903141316533603
chr10	110563000	110564000	-0.15359482363886875
chr10	110563100	110564100	-0.9551539808454268
chr10	110563200	110564200	0.03651465669378082
chr10	110563300	110564300	-0.09925933260021212
chr10	110563400	110564400	0.14166651144670106
chr10	110563500	110564500	0.09450261779241644
chr10	110563600	110564600	1.0617555093205182
chr10	110563700	110564700	1.0970767995343056
chr10	110563800	110564800	0.4714461954759378
chr10	110563900	110564900	0.4917467519191919
chr10	110564000	110565000	1.000454740436843
chr10	110564100	110565100	1.7303043141971086
chr10	110564200	110565200	0.7476971231405085
chr10	110564300	110565300	1.378562095243847
chr10	110564400	110565400	1.08625655540033
chr10	110564500	110565500	1.7441357670770554
chr10	110564600	110565600	1.429898997220399
chr10	110564700	110565700	1.5981485271709404
chr10	110564800	110565800	2.0236776270093224
chr10	110564900	110565900	1.9014537601210544
chr10	110565000	110566000	1.9535633458696413
chr10	110565100	110566100	1.4613017052875534
chr10	110566400	110567400	-2.369398952096917
chr10	110566500	110567500	-2.2889009077360294
chr10	110566600	110567600	-2.1125209280234656
chr10	110566700	110567700	-1.6099351113176985
chr10	110566800	110567800	-1.5114486132203862
chr10	110566900	110567900	-1.529448191834856
chr10	110567000	110568000	-1.8102653775718036
chr10	110567900	110568900	0.8313132420991194
chr10	110568000	110569000	1.896800444922179
chr10	110568100	110569100	2.1156019171055047
chr10	110568200	110569200	1.0487446005536416
chr10	110568300	110569300	0.14189447150546294
chr10	110568400	110569400	-0.9176813039367286
chr10	110568500	110569500	-1.57750206769824
chr10	110568600	110569600	-0.8460779256982153
chr10	110568700	110569700	-0.7005556525337076
chr10	110568800	110569800	-0.3311851445726726
chr10	110568900	110569900	-0.7590832379254934
chr10	110569000	110570000	-1.3621410823795832
chr10	110569100	110570100	-1.950551094123139
chr10	110569200	110570200	-2.538523393027785
chr10	110569300	110570300	-2.0781540281860478
chr10	110569400	110570400	-1.4993714305863428
chr10	110569500	110570500	-1.577213041804414
chr10	110569600	110570600	-2.067958669300462
chr10	110569700	110570700	-1.888250952783317
chr10	110569800	110570800	-2.266206471185088
chr10	110569900	110570900	-1.7595950904699666
chr10	110570000	110571000	-1.888313565682555
chr10	110570100	110571100	-1.5725667430355343
chr10	110570200	110571200	0.246049196430734
chr10	110570300	110571300	-0.031288338670473516
chr10	110570400	110571400	-0.3784853187035577
chr10	110570500	110571500	0.05192909571615546
chr10	110570600	110571600	-0.34733286258619034
chr10	110570700	110571700	-0.2738520039995134
chr10	110570800	110571800	-0.3586504874954293
chr10	110570900	110571900	-0.4134158337034679
chr10	110571000	110572000	-0.6966848525238203
chr10	110571100	110572100	-0.699109830328395
chr10	110571200	110572200	-1.354795842001148
chr10	110571300	110572300	-1.3913528212430657
chr10	110571400	110572400	-1.5009575089225462
chr10	110571500	110572500	-2.3173133029053425
chr10	110571600	110572600	-1.771265551922684
chr10	110571700	110572700	-1.5207242063482873
chr10	110571800	110572800	-1.3141261781038764
chr10	110571900	110572900	-1.4319334613717851
chr10	110572000	110573000	-1.426578345032812
chr10	110572100	110573100	-1.3017232889064905
chr10	110572200	110573200	-1.0679360711832049
chr10	110572300	110573300	-0.8741571053866105
chr10	110572400	110573400	-0.4975706357070034
chr10	110572500	110573500	0.0572769146821175
chr10	110572600	110573600	-0.22006194627574632
chr10	110572700	110573700	-0.33466435514399023
chr10	110572800	110573800	0.3410809483596572
chr10	110572900	110573900	0.16037736437266653
chr10	110573000	110574000	-0.11849478242821015
chr10	110573100	110574100	-0.3275895078573541
chr10	110573200	110574200	0.23377683139329364
chr10	110573300	110574300	0.7977133927133967
chr10	110573400	110574400	0.8125549928346195
chr10	110573500	110574500	0.9683711244623991
chr10	110573600	110574600	0.8776933198067912
chr10	110573700	110574700	0.7087030229634168
chr10	110573800	110574800	0.05533972166888162
chr10	110573900	110574900	0.36504332754172186
chr10	110574000	110575000	1.0733569962713712
chr10	110574100	110575100	1.2714090064803574
chr10	110574200	110575200	0.4924687552149333
chr10	110574300	110575300	-0.14137495157752
chr10	110574400	110575400	0.9985679311093396
chr10	110574500	110575500	1.1172567115075067
chr10	110574600	110575600	1.4855928669218876
chr10	110574700	110575700	1.4837228997981051
chr10	110574800	110575800	1.4200966552938836
chr10	110574900	110575900	1.4058768501727952
chr10	110575000	110576000	0.5241859630285358
chr10	110575100	110576100	-0.22154975741117167
chr10	110575200	110576200	-0.03977995990777434
chr10	110575300	110576300	0.17754141111431246
chr10	110575400	110576400	-1.1716947265575532
chr10	110575500	110576500	-1.4566760836807708
chr10	110575600	110576600	-1.9614097431166693
chr10	110575700	110576700	-2.199213290497698
chr10	110575800	110576800	-2.675245717482773
chr10	110575900	110576900	-2.5940840342316918
chr10	110576000	110577000	-2.2515188235980585
chr10	110576100	110577100	-1.2489423415460976
chr10	110576200	110577200	-0.791681194038337
chr10	110576300	110577300	-1.373278825765375
chr10	110576400	110577400	-1.39039525286843
chr10	110576500	110577500	-0.11960780232583974
chr10	110576600	110577600	0.1830508450849873
chr10	110576700	110577700	0.5805353169299281
chr10	110576800	110577800	0.8246189799916462
chr10	110576900	110577900	1.2483392006909997
chr10	110577000	110578000	1.2219457407832284
chr10	110577100	110578100	0.6504903209193454
chr10	110577200	110578200	0.8163455571284386
chr10	110577300	110578300	1.3362356231796046
chr10	110577400	110578400	1.8657780634592
chr10	110577500	110578500	0.4099342735755061
chr10	110577600	110578600	0.3226538629984881
chr10	110577700	110578700	0.8845307969664489
chr10	110577800	110578800	1.00248838369649
chr10	110577900	110578900	1.0140256724829784
chr10	110578000	110579000	1.846261823937043
chr10	110578100	110579100	2.055931575548847
chr10	110578200	110579200	1.8265782687265508
chr10	110578300	110579300	1.8132804094919213
chr10	110578400	110579400	1.5899679838053529
chr10	110578500	110579500	2.169039249356956
chr10	110578600	110579600	2.095221505754043
chr10	110578700	110579700	1.164133212782562
chr10	110578800	110579800	1.1746407103265657
chr10	110578900	110579900	0.2780220532790759
chr10	110579000	110580000	-0.6161301501038842
chr10	110579100	110580100	-0.6505582165001831
chr10	110579200	110580200	-0.6971252901696438
chr10	110579300	110580300	-0.4147938374882256
chr10	110579400	110580400	-0.6250486437351267
chr10	110579500	110580500	-1.0879378914423654
chr10	110579600	110580600	-1.028369775354434
chr10	110579700	110580700	-0.4203249478606672
chr10	110579800	110580800	-0.5657651230215225
chr10	110579900	110580900	0.06679071563783999
chr10	110580000	110581000	1.4148908430788745
chr10	110580100	110581100	1.9283367166311842
chr10	110580200	110581200	2.0538764320668292
chr10	110581300	110582300	-0.9967510197968285
chr10	110581400	110582400	-0.7469129944822749
chr10	110581500	110582500	-0.6722459860098955
chr10	110581600	110582600	0.3333814453218664
chr10	110581700	110582700	1.114289084433679
chr10	110581800	110582800	1.4327179749345282
chr10	110581900	110582900	2.093592496282147
chr10	110582100	110583100	0.8095760329736772
chr10	110582200	110583200	0.3845239927711824
chr10	110582300	110583300	1.1748580772633015
chr10	110582400	110583400	1.3947898993649226
chr10	110582500	110583500	2.2165545843448435
chr10	110582600	110583600	2.1293151996773507
chr10	110582700	110583700	1.9604094045816889
chr10	110582800	110583800	1.867174757108991
chr10	110582900	110583900	2.146789037415357
chr10	110583000	110584000	2.132319710253892
chr10	110583100	110584100	1.3609810295706386
chr10	110583200	110584200	2.224555599883354
chr10	110583300	110584300	2.8928525991631613
chr10	110583400	110584400	3.2214574425882203
chr10	110583500	110584500	1.9328954990719969
chr10	110583600	110584600	0.8542718020431483
chr10	110583700	110584700	0.5164848503454582
chr10	110583800	110584800	0.2493246346250026
chr10	110583900	110584900	-0.4374331475364477
chr10	110584000	110585000	-0.16087431984537529
chr10	110584100	110585100	0.2153073019262932
chr10	110584200	110585200	-0.5928696892183547
chr10	110584300	110585300	-1.6003057341383833
chr10	110585400	110586400	-0.9908094838273576
chr10	110585500	110586500	-1.3667602320812722
chr10	110585600	110586600	-1.9963309310850503
chr10	110585700	110586700	-1.894566551023939
chr10	110585800	110586800	-1.5692009799893003
chr10	110585900	110586900	-1.3415994974923189
chr10	110586000	110587000	-1.5501415493956983
chr10	110586100	110587100	-1.2183326582344658
chr10	110586200	110587200	-2.0183325591637282
chr10	110586300	110587300	-1.6015816433001977
chr10	110586400	110587400	-1.4976595234932426
chr10	110586500	110587500	-0.43977338072230016
chr10	110586600	110587600	0.0433511619431831
chr10	110586700	110587700	0.10365215525111872
chr10	110586800	110587800	0.1502278085815773
chr10	110586900	110587900	0.04598125586744376
chr10	110587000	110588000	0.38987425169610834
chr10	110587100	110588100	-0.17249260738595873
chr10	110587200	110588200	0.3343916684534034
chr10	110587300	110588300	0.5917978819798348
chr10	110587400	110588400	0.5305018983257044
chr10	110587500	110588500	0.32354912798426416
chr10	110587600	110588600	0.2646309451834196
chr10	110587700	110588700	-0.012888879857661456
chr10	110587800	110588800	0.0355597602340775
chr10	110587900	110588900	-0.29662126729862104
chr10	110588000	110589000	-0.30183673152924617
chr10	110588100	110589100	0.32938020934636153
chr10	110588200	110589200	0.2362215509839529
chr10	110588300	110589300	-0.2811281787707213
chr10	110588400	110589400	0.00871246373547536
chr10	110588500	110589500	-0.2599594282743721
chr10	110588600	110589600	0.1989074920988884
chr10	110588700	110589700	0.7033858360147942
chr10	110588800	110589800	0.5816397796407358
chr10	110588900	110589900	0.9301652666268212
chr10	110589000	110590000	1.8231410580860357
chr10	110589100	110590100	1.7306505495969966
chr10	110589200	110590200	1.9106304244542467
chr10	110589300	110590300	2.0464428406678605
chr10	110589400	110590400	2.1028277710496
chr10	110589500	110590500	2.567413400269932
chr10	110589600	110590600	2.565694432722462
chr10	110589700	110590700	2.65966508643019
chr10	110589800	110590800	3.058134653551092
chr10	110589900	110590900	2.9288549832381183
chr10	110590000	110591000	1.9211564262238787
chr10	110590100	110591100	2.7166829626759497
chr10	110590200	110591200	2.93644176911609
chr10	110590300	110591300	2.981655410509925
chr10	110590400	110591400	2.9887461233199764
chr10	110590500	110591500	1.9815012019197509
chr10	110590600	110591600	2.193704686799126
chr10	110590700	110591700	1.3136779226830178
chr10	110590800	110591800	1.2102252648315024
chr10	110590900	110591900	0.7355833629391394
chr10	110591000	110592000	1.0356961885970126
chr10	110591100	110592100	0.07669196995000575
chr10	110591200	110592200	0.0776445573921841
chr10	110591300	110592300	-0.4423190504730725
chr10	110591400	110592400	-0.3488740687238239
chr10	110591500	110592500	-0.4956326421042141
chr10	110591600	110592600	-1.5350290561894535
chr10	110591700	110592700	-1.2798750384506872
chr10	110591800	110592800	-1.3952126256357142
chr10	110591900	110592900	-1.8865659634629035
chr10	110592000	110593000	-2.683081891616494
chr10	110592100	110593100	-2.3088980408305217
chr10	110592200	110593200	-1.357500431786441
chr10	110592300	110593300	-0.43759650483063695
chr10	110592400	110593400	-0.8429589260163549
chr10	110592500	110593500	-0.9511588057113652
chr10	110592600	110593600	-0.6453897712847344
chr10	110592700	110593700	-0.6048925245706354
chr10	110592800	110593800	-0.4862097704215824
chr10	110592900	110593900	0.16637203426021865
chr10	110593000	110594000	0.4671831552365936
chr10	110593100	110594100	0.042405817818406376
chr10	110593200	110594200	-1.55475858178531
chr10	110593300	110594300	-1.802361286404724
chr10	110593400	110594400	-1.6804173337686084
chr10	110593500	110594500	-1.2369367113878624
chr10	110593600	110594600	-1.307175543726606
chr10	110593700	110594700	-1.668952094234388
chr10	110593800	110594800	-2.313500302922144
chr10	110593900	110594900	-2.7040651856511166
chr10	110594000	110595000	-2.4938232141042787
chr10	110594100	110595100	-2.2536052122286567
chr10	110594200	110595200	-1.9958965974665208
chr10	110594300	110595300	-2.3219899464309064
chr10	110594400	110595400	-2.7506698588653893
chr10	110594500	110595500	-2.7817399107548595
chr10	110594600	110595600	-2.314205591152444
chr10	110594700	110595700	-2.1617150449689766
chr10	110594800	110595800	-1.5782565366597041
chr10	110594900	110595900	-1.0810611635245295
chr10	110597200	110598200	-1.1651614451351482
chr10	110597300	110598300	-0.2731899063893244
chr10	110597400	110598400	-0.11802312884825948
chr10	110597500	110598500	0.3096496653128423
chr10	110597600	110598600	0.6374221492983774
chr10	110597700	110598700	0.8444600043056543
chr10	110597800	110598800	0.5602200606026415
chr10	110597900	110598900	0.7021501827454738
chr10	110598000	110599000	0.4103133377837294
chr10	110598100	110599100	0.5504207265746595
chr10	110598200	110599200	-0.09059304552478577
chr10	110598300	110599300	-1.44376946739977
chr10	110598400	110599400	-0.7571172306838435
chr10	110598500	110599500	-1.5703826995364931
chr10	110598600	110599600	-2.1442328293527133
chr10	110598700	110599700	-1.7721575308526802
chr10	110598800	110599800	-0.7967097710596598
chr10	110598900	110599900	-0.6083990271294369
chr10	110599000	110600000	-0.33676120927300074
chr10	110599100	110600100	-0.008684564205894469
chr10	110599200	110600200	-0.456188551378241
chr10	110599300	110600300	0.08073133303390713
chr10	110599400	110600400	-0.4564486002508437
chr10	110599500	110600500	0.8647783850364523
chr10	110599600	110600600	1.1706893169765988
chr10	110599700	110600700	0.971849706753335
chr10	110599800	110600800	0.15139977087516127
chr10	110600600	110601600	0.3676002234223856
chr10	110600700	110601700	0.4987502947056887
chr10	110600800	110601800	1.3371670075602142
chr10	110600900	110601900	2.2183484904480304
chr10	110601000	110602000	2.0677581677285692
chr10	110601100	110602100	2.102228577222526
chr10	110601200	110602200	1.7372812620979607
chr10	110601300	110602300	1.8223729157503168
chr10	110601400	110602400	1.7233996297182097
chr10	110601500	110602500	2.291944557521984
chr10	110601600	110602600	2.8446004351535943
chr10	110601700	110602700	3.0848083610917403
chr10	110601800	110602800	2.227051128713564
chr10	110601900	110602900	2.642769967098209
chr10	110602000	110603000	3.9105192502699455
chr10	110602100	110603100	3.611280583331328
chr10	110602200	110603200	3.374584583719732
chr10	110602300	110603300	3.9551808376288933
chr10	110602400	110603400	4.127502275308784
chr10	110602500	110603500	3.949727835906149
chr10	110602600	110603600	3.1937249385889617
chr10	110602700	110603700	2.9995317254077487
chr10	110602800	110603800	3.0144782896420135
chr10	110602900	110603900	2.4356989744051143
chr10	110603000	110604000	1.8181750590535792
chr10	110604100	110605100	-2.7945817935839634
chr10	110604200	110605200	-1.955219734529448
chr10	110604300	110605300	-2.812250779797713
chr10	110604400	110605400	-2.8303883479425918
chr10	110604500	110605500	-3.4355809301855778
chr10	110604600	110605600	-3.040724466475216
chr10	110604700	110605700	-2.3877216409086497
chr10	110604800	110605800	-1.7334153386209776
chr10	110604900	110605900	-1.2141454244097896
chr10	110605000	110606000	-1.1812631960112383
chr10	110605100	110606100	-1.2354665978997277
chr10	110605200	110606200	-1.0584975036677036
chr10	110605300	110606300	-1.5519764535407319
chr10	110605400	110606400	-2.026059081124342
chr10	110605500	110606500	-2.331685179966569
chr10	110605600	110606600	-2.2172591651580555
chr10	110605700	110606700	-2.8567235642733286
chr10	110605800	110606800	-2.454531773366935
chr10	110605900	110606900	-3.5450348446272715
chr10	110606000	110607000	-3.5726560410742283
chr10	110606100	110607100	-2.8530556306602257
chr10	110606200	110607200	-2.4262343483341167
chr10	110607700	110608700	-2.7804990919015657
chr10	110607800	110608800	-2.5139794081383613
chr10	110607900	110608900	-2.243678997190314
chr10	110608000	110609000	-2.0792031717875705
chr10	110608100	110609100	-0.7385487401828729
chr10	110608200	110609200	-1.2563494877018968
chr10	110608300	110609300	-2.1898163363132435
chr10	110608400	110609400	-2.1960516433732806
chr10	110608500	110609500	-2.174626379338397
chr10	110609000	110610000	1.0742269504655337
chr10	110609100	110610100	0.904210632179066
chr10	110609200	110610200	1.192787673576184
chr10	110609300	110610300	1.2265194327236466
chr10	110609400	110610400	1.4989888144342378
chr10	110609500	110610500	1.5187226347103349
chr10	110609600	110610600	1.0344380541075968
chr10	110609700	110610700	1.1349881735946397
chr10	110609800	110610800	1.072765166349893
chr10	110609900	110610900	1.222474616788718
chr10	110610000	110611000	0.8797077023090517
chr10	110610100	110611100	1.0030395842042104
chr10	110610200	110611200	0.8411511116957259
chr10	110610300	110611300	0.7199912905916185
chr10	110610400	110611400	0.37812262343548697
chr10	110610500	110611500	0.6718696598500243
chr10	110610600	110611600	1.3908296063844057
chr10	110610700	110611700	1.3800440524210087
chr10	110610800	110611800	1.2801104239379244
chr10	110610900	110611900	1.2033880581848375
chr10	110611000	110612000	1.5270135472921005
chr10	110611100	110612100	1.361041199146739
chr10	110611200	110612200	1.5775217088226403
chr10	110611300	110612300	1.6413541270636254
chr10	110611400	110612400	1.4888351609539676
chr10	110611500	110612500	0.9586990413008968
chr10	110611600	110612600	0.5711500803224179
chr10	110611700	110612700	0.03878983468520268
chr10	110611800	110612800	0.2427108777619067
chr10	110611900	110612900	0.6012511415114667
chr10	110612000	110613000	-0.09835218220607723
chr10	110612100	110613100	-0.358382206233676
chr10	110612200	110613200	-0.4759616889298769
chr10	110612300	110613300	-0.8150121474627725
chr10	110612400	110613400	-1.3994180038561992
chr10	110612500	110613500	-1.8061730507510247
chr10	110612600	110613600	-1.9217313249600985
chr10	110612700	110613700	-0.9780292309377332
chr10	110612800	110613800	-1.7138446025085745
chr10	110612900	110613900	-2.41793275334892
chr10	110613000	110614000	-2.1145321859655066
chr10	110613100	110614100	-1.7370404439357916
chr10	110613200	110614200	-1.853797088522901
chr10	110613300	110614300	-1.7266381340218389
chr10	110613400	110614400	-0.7797323542512641
chr10	110613500	110614500	-0.36019530557797824
chr10	110613600	110614600	0.04747603331235613
chr10	110613700	110614700	-0.3654177547825135
chr10	110613800	110614800	0.312071142226665
chr10	110613900	110614900	0.823567873188737
chr10	110614000	110615000	1.0669326565724924
chr10	110614100	110615100	1.1935829455376246
chr10	110614200	110615200	1.221402536350541
chr10	110614300	110615300	1.0905163898736936
chr10	110614400	110615400	1.1921060281098297
chr10	110614500	110615500	1.38262723969677
chr10	110614600	110615600	1.4480786407910606
chr10	110614700	110615700	1.455893329658999
chr10	110614800	110615800	0.8553751499201963
chr10	110614900	110615900	0.7021873711468921
chr10	110616300	110617300	1.0983181034906793
chr10	110616400	110617400	1.7535720090845919
chr10	110616500	110617500	1.9164782595776897
chr10	110616600	110617600	1.8781372475310865
chr10	110616700	110617700	1.9611541924903344
chr10	110616800	110617800	2.4200784965706665
chr10	110616900	110617900	2.7994978279657614
chr10	110617000	110618000	2.7265546802192873
chr10	110617100	110618100	3.2456005169972633
chr10	110617200	110618200	2.8466686863681567
chr10	110617300	110618300	2.5488483783396134
chr10	110617400	110618400	1.82633984583518
chr10	110617500	110618500	2.154457260949464
chr10	110617600	110618600	1.9370713722570712
chr10	110617700	110618700	2.28739914228051
chr10	110617800	110618800	2.0158810996519905
chr10	110617900	110618900	1.5663213484232559
chr10	110618000	110619000	2.0172297700789876
chr10	110618100	110619100	1.6492869003480517
chr10	110618200	110619200	2.172271832064617
chr10	110618300	110619300	2.0266820096861498
chr10	110618400	110619400	2.2210054594965145
chr10	110618500	110619500	1.7795940467317648
chr10	110618600	110619600	1.5898082802481766
chr10	110618700	110619700	1.7132536014128086
chr10	110618800	110619800	1.8023426372403484
chr10	110618900	110619900	1.8716282883525883
chr10	110619000	110620000	1.1380444025119483
chr10	110619100	110620100	1.2035508009407194
chr10	110619200	110620200	0.8225369284724188
chr10	110619300	110620300	1.004315739628547
chr10	110619400	110620400	0.34787756273168463
chr10	110619500	110620500	1.0582457999417554
chr10	110619600	110620600	1.4758347271508012
chr10	110619700	110620700	0.6540082776019994
chr10	110619800	110620800	0.4813524016880463
chr10	110619900	110620900	0.25575138532648073
chr10	110620000	110621000	0.4147277719862752
chr10	110620100	110621100	0.9602257809599286
chr10	110620200	110621200	1.2908039397543578
chr10	110620300	110621300	1.2782822889950771
chr10	110620400	110621400	1.4362319374585404
chr10	110620500	110621500	0.8013061972256934
chr10	110620600	110621600	0.510720929372796
chr10	110620700	110621700	0.8774952198968385
chr10	110620800	110621800	0.7658159175150334
chr10	110620900	110621900	1.3872747638213656
chr10	110621000	110622000	1.4354821066459282
chr10	110621100	110622100	1.0165015572899914
chr10	110621200	110622200	0.8233521108009975
chr10	110621300	110622300	0.6141966459467727
chr10	110621400	110622400	1.5451039088050964
chr10	110621500	110622500	1.7518984317014596
chr10	110621600	110622600	2.1474835512779347
chr10	110621700	110622700	2.273365700578037
chr10	110621800	110622800	2.2168389379247477
chr10	110621900	110622900	1.929391047972176
chr10	110622000	110623000	1.7145154416545263
chr10	110622100	110623100	1.5633666425799633
chr10	110622200	110623200	1.3242726100926179
chr10	110622300	110623300	1.4472342145192965
chr10	110622400	110623400	0.6259502689643156
chr10	110622500	110623500	0.7006805308115529
chr10	110622600	110623600	0.6223844952333464
chr10	110622700	110623700	0.8554286903935261
chr10	110622800	110623800	1.2072991352402371
chr10	110622900	110623900	1.199394804242821
chr10	110623000	110624000	1.40488855971324
chr10	110623100	110624100	1.383867842575218
chr10	110623200	110624200	0.9215239307347636
chr10	110623300	110624300	1.1915375273965088
chr10	110623400	110624400	1.3973430989572149
chr10	110624400	110625400	-0.1350391748822194
chr10	110624500	110625500	-0.15927860269984567
chr10	110624600	110625600	0.17971584738924
chr10	110624700	110625700	0.534057383995171
chr10	110624800	110625800	1.0821014992592959
chr10	110624900	110625900	1.0063985816765142
chr10	110625000	110626000	0.4940631457665222
chr10	110625100	110626100	0.6043698570799809
chr10	110625200	110626200	0.7734532251410531
chr10	110625300	110626300	1.0467795246147655
chr10	110625400	110626400	0.7500462775277277
chr10	110625500	110626500	0.2687768726352149
chr10	110625600	110626600	-0.1868456450318363
chr10	110625700	110626700	-0.6034044407031789
chr10	110625800	110626800	-0.7651897292782871
chr10	110625900	110626900	-0.3600904398519621
chr10	110626000	110627000	0.8909173444723418
chr10	110626100	110627100	1.0656198968854953
chr10	110626200	110627200	1.327677367348058
chr10	110626300	110627300	1.1087144368002726
chr10	110626400	110627400	1.1730388467722277
chr10	110626500	110627500	1.9750909561179788
chr10	110626600	110627600	2.1180606417119288
chr10	110626700	110627700	2.5261298724488577
chr10	110626800	110627800	1.9379627949264304
chr10	110626900	110627900	1.612138140103336
chr10	110627000	110628000	1.3383918325578699
chr10	110627100	110628100	1.8942039580183696
chr10	110627200	110628200	1.6161658191128891
chr10	110627300	110628300	1.6378242477484
chr10	110627400	110628400	1.4189500304024645
chr10	110627500	110628500	1.3770776704704617
chr10	110627600	110628600	1.4680178086015965
chr10	110627700	110628700	1.1853915620672428
chr10	110627800	110628800	1.4054537133646563
chr10	110629000	110630000	-1.2448516774437375
chr10	110629100	110630100	-0.8933117315382071
chr10	110629200	110630200	-0.8689215180704605
chr10	110629300	110630300	-0.2690039224222151
chr10	110629400	110630400	0.1313989418566314
chr10	110629500	110630500	-0.07040523108658056
chr10	110629600	110630600	0.29237569612142594
chr10	110629700	110630700	0.927245642693707
chr10	110629800	110630800	0.6338684406489631
chr10	110629900	110630900	1.5546469495012565
chr10	110630000	110631000	2.39615137395247
chr10	110630100	110631100	2.1323691810763568
chr10	110630200	110631200	1.9248590869965967
chr10	110630300	110631300	1.765605732510905
chr10	110630400	110631400	1.424324267593933
chr10	110630500	110631500	1.5811294287542508
chr10	110630600	110631600	1.6727037009512322
chr10	110630700	110631700	1.6838521033270129
chr10	110630800	110631800	2.6608799884496004
chr10	110630900	110631900	2.500111860705777
chr10	110631000	110632000	2.126359807820778
chr10	110631100	110632100	2.2037232936491646
chr10	110631200	110632200	2.6592484335501267
chr10	110631300	110632300	2.639080012550844
chr10	110631400	110632400	2.6936929700302947
chr10	110631500	110632500	2.3771958137983686
chr10	110631600	110632600	1.860474675248434
chr10	110631700	110632700	1.1921577800312424
chr10	110631800	110632800	0.666186318440346
chr10	110631900	110632900	0.6005342232858064
chr10	110632000	110633000	0.7187184672602124
chr10	110632100	110633100	1.2525176138581842
chr10	110632200	110633200	1.2304706587831131
chr10	110632300	110633300	1.3087359637593496
chr10	110632400	110633400	1.8612709412635264
chr10	110632500	110633500	2.003007664698028
chr10	110632600	110633600	1.993089694495456
chr10	110632700	110633700	2.3799863522650506
chr10	110632800	110633800	2.6849542100385766
chr10	110632900	110633900	2.9629122491216924
chr10	110633000	110634000	2.8585886493498105
chr10	110633100	110634100	2.5351135168321477
chr10	110633200	110634200	2.139716286149091
chr10	110633300	110634300	0.9641199528879808
chr10	110633400	110634400	0.9706561846808972
chr10	110633500	110634500	1.8325335251184385
chr10	110633600	110634600	1.5130810168134765
chr10	110633700	110634700	1.0679356097871722
chr10	110633800	110634800	0.9999169485486474
chr10	110633900	110634900	1.5171255398777699
chr10	110634000	110635000	2.268837166684381
chr10	110634100	110635100	1.793376133923221
chr10	110634200	110635200	1.7604513478297141
chr10	110634300	110635300	2.5562299944214435
chr10	110634400	110635400	2.1960346437525224
chr10	110634500	110635500	1.6103833968780656
chr10	110634600	110635600	2.2808896812097967
chr10	110634700	110635700	2.4894034671138408
chr10	110634800	110635800	2.1219152620966257
chr10	110634900	110635900	1.4794696800455531
chr10	110635000	110636000	0.40265856364958774
chr10	110635100	110636100	0.726259979937517
chr10	110635200	110636200	0.769398137199199
chr10	110635300	110636300	0.6966306340935265
chr10	110635400	110636400	0.9707242870732912
chr10	110635500	110636500	0.8595980165253104
chr10	110635600	110636600	0.9208805527066312
chr10	110635700	110636700	1.0872990998623897
chr10	110635800	110636800	1.3505220501110426
chr10	110635900	110636900	1.7931618070057636
chr10	110636000	110637000	2.6029912518866447
chr10	110636100	110637100	2.3599893565960333
chr10	110636200	110637200	2.3934331924403693
chr10	110636300	110637300	2.7131784631998563
chr10	110636400	110637400	1.8702128171830337
chr10	110636500	110637500	1.5566553284116749
chr10	110636600	110637600	1.009396451611443
chr10	110636700	110637700	1.1485730753293222
chr10	110636800	110637800	1.3532422966640711
chr10	110636900	110637900	1.1428293917863028
chr10	110637000	110638000	0.7870518975675688
chr10	110637100	110638100	0.4442643836848237
chr10	110637200	110638200	-0.1939315985797204
chr10	110637300	110638300	-0.34439879640597176
chr10	110637400	110638400	0.3294078403215945
chr10	110637500	110638500	0.707901725309765
chr10	110637600	110638600	0.6174743227483008
chr10	110637700	110638700	0.37106446775176377
chr10	110637800	110638800	-0.07336293756138489
chr10	110637900	110638900	0.5431149679815163
chr10	110638000	110639000	0.9410076235819578
chr10	110638100	110639100	2.1065925715285005
chr10	110638200	110639200	3.150851359820679
chr10	110638300	110639300	3.182043909529263
chr10	110638400	110639400	2.6855680555482526
chr10	110638500	110639500	3.0843707023226123
chr10	110638600	110639600	3.259419786432096
chr10	110638700	110639700	3.3851238780898525
chr10	110638800	110639800	3.867361624744407
chr10	110638900	110639900	3.2755776075318086
chr10	110639000	110640000	2.8097831888250058
chr10	110639100	110640100	2.112396114195644
chr10	110639200	110640200	1.6120226149293333
chr10	110639300	110640300	1.3785272515824811
chr10	110640400	110641400	1.419759490685099
chr10	110640500	110641500	1.7126742444899734
chr10	110640600	110641600	1.4533981192883538
chr10	110641300	110642300	1.1097498830300137
chr10	110641400	110642400	1.9243193506316365
chr10	110641500	110642500	1.3822086266104
chr10	110641600	110642600	1.8804161105900576
chr10	110641700	110642700	2.185887850556905
chr10	110641800	110642800	2.834193210669831
chr10	110641900	110642900	3.2808540521871334
chr10	110642000	110643000	3.5773542466983614
chr10	110642100	110643100	2.7576300480250597
chr10	110642200	110643200	2.2204885185439345
chr10	110642300	110643300	2.918893360617973
chr10	110642400	110643400	2.50378148329698
chr10	110642500	110643500	3.066090340416101
chr10	110642600	110643600	2.5425274461657166
chr10	110643900	110644900	4.448291860401183
chr10	110644000	110645000	4.262501448402978
chr10	110644100	110645100	3.7360551234550807
chr10	110644200	110645200	3.2874542884180884
chr10	110644300	110645300	2.5679253537186333
chr10	110644400	110645400	1.9516010559276733
chr10	110644500	110645500	1.3756311786791997
chr10	110644600	110645600	0.7326072309764363
chr10	110644700	110645700	0.018894153188915592
chr10	110644800	110645800	-0.1376582446403381
chr10	110644900	110645900	-0.7472087140875507
chr10	110645000	110646000	-0.9049980570975331
chr10	110646400	110647400	0.4246110369816248
chr10	110646500	110647500	0.1932430658498641
chr10	110646600	110647600	0.8212151244381809
chr10	110646700	110647700	1.4143648027787652
chr10	110646800	110647800	1.396060657960261
chr10	110646900	110647900	1.3285078344887784
chr10	110647000	110648000	1.7049424117673309
chr10	110647100	110648100	1.4236496412790898
chr10	110647200	110648200	1.414873119732635
chr10	110647300	110648300	1.2677820905229902
chr10	110647400	110648400	1.6473523932512426
chr10	110647500	110648500	2.2377299115081786
chr10	110647600	110648600	1.1213366327488998
chr10	110647700	110648700	0.8778247760255118
chr10	110647800	110648800	0.964359500269572
chr10	110647900	110648900	1.4431334689237705
chr10	110648000	110649000	0.7365380513936873
chr10	110648100	110649100	0.4419289609222256
chr10	110648200	110649200	0.2342984062177373
chr10	110648300	110649300	0.21542913513741674
chr10	110648400	110649400	0.4224797721513737
chr10	110648500	110649500	0.33295394232436043
chr10	110648600	110649600	0.9727810691284456
chr10	110648700	110649700	0.6926514375531332
chr10	110648800	110649800	1.1379660392783568
chr10	110648900	110649900	0.7042781318196508
chr10	110649000	110650000	0.9703567392084482
chr10	110649100	110650100	1.3495881774002587
chr10	110649200	110650200	1.7010706429113132
chr10	110649300	110650300	1.8278711525513809
chr10	110649400	110650400	1.5649146214645755
chr10	110649500	110650500	1.3305366317548193
chr10	110649600	110650600	0.9799058966534796
chr10	110649700	110650700	0.9142755040937188
chr10	110649800	110650800	0.6861377393981996
chr10	110649900	110650900	0.9082080844956174
chr10	110650000	110651000	0.8064381774940423
chr10	110650100	110651100	0.1077330642081183
chr10	110650200	110651200	0.22204328216257976
chr10	110650300	110651300	0.2995695875135881
chr10	110650400	110651400	0.8522479683613274
chr10	110650500	110651500	1.2956782647068847
chr10	110650600	110651600	1.2719453539937546
chr10	110650700	110651700	1.9992866963139493
chr10	110650800	110651800	2.4621069726141784
chr10	110650900	110651900	2.665977507243785
chr10	110651000	110652000	2.77528631125128
chr10	110651100	110652100	3.6674163947958
chr10	110651200	110652200	3.6296486720522223
chr10	110651300	110652300	3.50550168626079
chr10	110651400	110652400	3.420181298291734
chr10	110651500	110652500	3.03594760551081
chr10	110651600	110652600	2.6943771739612616
chr10	110651700	110652700	2.2904658990531046
chr10	110651800	110652800	2.0984480167700865
chr10	110651900	110652900	1.946572110571887
chr10	110652000	110653000	1.838744818375061
chr10	110652100	110653100	1.1974092844165412
chr10	110652200	110653200	1.4085328376287198
chr10	110652300	110653300	1.402364446766834
chr10	110652400	110653400	0.9536016056944352
chr10	110652500	110653500	0.7293711549055567
chr10	110652600	110653600	1.3880954024648484
chr10	110652700	110653700	1.1436554869186577
chr10	110652800	110653800	0.09800361956844716
chr10	110652900	110653900	0.1875682537449113
chr10	110653000	110654000	0.09711010798215354
chr10	110653100	110654100	1.1324368308550934
chr10	110653200	110654200	1.065910658545758
chr10	110653600	110654600	1.7043827950524777
chr10	110653700	110654700	1.2595513434478067
chr10	110653800	110654800	1.637597652570981
chr10	110653900	110654900	1.5340348409557674
chr10	110654000	110655000	1.495147440689653
chr10	110654100	110655100	0.8650393719104468
chr10	110654200	110655200	0.7746711251353928
chr10	110655300	110656300	0.7451642298932506
chr10	110655400	110656400	0.7960662701810457
chr10	110655500	110656500	1.151051290095392
chr10	110655600	110656600	1.1117818945142015
chr10	110655700	110656700	1.432860992832879
chr10	110655800	110656800	1.7921436764277765
chr10	110655900	110656900	1.7718543792845638
chr10	110656000	110657000	1.4310001642405161
chr10	110656100	110657100	1.183763060778295
chr10	110656200	110657200	1.106030639568315
chr10	110656300	110657300	1.3784436684559551
chr10	110656400	110657400	1.715601610856782
chr10	110657100	110658100	1.7840643520217263
chr10	110657200	110658200	1.911504102868788
chr10	110657300	110658300	1.2738911367795631
chr10	110657400	110658400	0.7481462262495001
chr10	110657500	110658500	0.5548393945511972
chr10	110657600	110658600	0.8019089809830826
chr10	110657700	110658700	0.8133200683919398
chr10	110657800	110658800	0.6477448822394569
chr10	110657900	110658900	0.9400928940354388
chr10	110658000	110659000	0.59046472468431
chr10	110658100	110659100	1.3450118229059282
chr10	110658200	110659200	1.1688104110360535
chr10	110658300	110659300	1.6424308661589082
chr10	110658400	110659400	2.014417565993853
chr10	110658500	110659500	2.551793150051717
chr10	110658600	110659600	1.8603513520555055
chr10	110658700	110659700	1.8795978963857487
chr10	110658800	110659800	2.9889199797243733
chr10	110659900	110660900	2.7336020702579047
chr10	110660000	110661000	3.0611873206256024
chr10	110660100	110661100	2.697797233283375
chr10	110660200	110661200	2.285795485295457
chr10	110660300	110661300	2.498188519048208
chr10	110660400	110661400	2.2815885888202847
chr10	110660500	110661500	2.304617279701045
chr10	110660600	110661600	1.8006755938105592
chr10	110660700	110661700	1.3961534581999648
chr10	110660800	110661800	1.0910939186505266
chr10	110660900	110661900	1.4073261945490052
chr10	110661000	110662000	0.5045937981149089
chr10	110661100	110662100	0.04177185627268334
chr10	110661300	110662300	0.41619568391868617
chr10	110661400	110662400	0.12151810231657614
chr10	110661500	110662500	0.03618939293275995
chr10	110661600	110662600	-0.5505084122753906
chr10	110661700	110662700	-1.0116213797400109
chr10	110661800	110662800	-0.5721487594043011
chr10	110661900	110662900	-0.5098099741909001
chr10	110662000	110663000	-0.08126008950466658
chr10	110662100	110663100	1.3945733913797942
chr10	110662200	110663200	1.3119696715130358
chr10	110662300	110663300	1.056406340721991
chr10	110662400	110663400	1.4100278080149558
chr10	110662500	110663500	1.4266039328825693
chr10	110662600	110663600	1.834350182540784
chr10	110662700	110663700	1.9627021579063744
chr10	110662800	110663800	1.6367672362283507
chr10	110662900	110663900	1.3433233513951628
chr10	110663000	110664000	1.6168935481727758
chr10	110663100	110664100	0.3502570440201137
chr10	110663200	110664200	1.091088926911198
chr10	110663300	110664300	0.8120627762686088
chr10	110663400	110664400	0.48159945820495703
chr10	110663500	110664500	1.0665879711404571
chr10	110663600	110664600	1.0250160090812472
chr10	110663700	110664700	0.9104903735491594
chr10	110663800	110664800	0.7608413924878856
chr10	110663900	110664900	1.3148405729609596
chr10	110664000	110665000	1.5171230923126378
chr10	110664100	110665100	1.90425574646084
chr10	110664200	110665200	1.5912268769095612
chr10	110664300	110665300	1.5942965995562364
chr10	110664400	110665400	1.7315465774977024
chr10	110664500	110665500	1.6515974512469611
chr10	110664600	110665600	1.5499491046389762
chr10	110664700	110665700	2.205474355913006
chr10	110664800	110665800	1.6345825996595218
chr10	110664900	110665900	1.34566284751973
chr10	110665000	110666000	0.8655321593901653
chr10	110665100	110666100	0.7220278243601823
chr10	110665200	110666200	-0.0451111841819733
chr10	110665300	110666300	0.11706655965178595
chr10	110665400	110666400	0.3538282652286395
chr10	110665500	110666500	0.1910846494500139
chr10	110665600	110666600	0.7924206496691228
chr10	110665700	110666700	0.07585893278158416
chr10	110665800	110666800	1.2648064746629628
chr10	110665900	110666900	0.9156542720937626
chr10	110666000	110667000	0.9514219690962162
chr10	110666100	110667100	1.3570040568172272
chr10	110666200	110667200	1.8885836175270907
chr10	110666300	110667300	1.6233534883599254
chr10	110666400	110667400	1.1382253507844993
chr10	110666500	110667500	0.8702828960571047
chr10	110666600	110667600	0.8917074451037984
chr10	110666700	110667700	1.0581385603010998
chr10	110666800	110667800	1.0498875798735718
chr10	110666900	110667900	1.0071212882755451
chr10	110667000	110668000	0.684653983101022
chr10	110667100	110668100	1.0579900940705351
chr10	110667200	110668200	1.16999411127797
chr10	110667300	110668300	1.5825448246783649
chr10	110667400	110668400	1.6165669551779278
chr10	110667500	110668500	1.9523670820548318
chr10	110667600	110668600	1.5455933859073143
chr10	110667700	110668700	1.3509116982802052
chr10	110667800	110668800	1.0753115756258944
chr10	110667900	110668900	0.8140771528519388
chr10	110668000	110669000	0.6886386675371987
chr10	110668100	110669100	0.4297804289255274
chr10	110668200	110669200	0.2860561168592595
chr10	110668300	110669300	-0.1105319213180018
chr10	110668400	110669400	-0.4731793163761774
chr10	110668500	110669500	-0.6533616837960791
chr10	110668600	110669600	-0.725784673589399
chr10	110668700	110669700	-0.3085005715000745
chr10	110668800	110669800	-0.06723489771656899
chr10	110668900	110669900	0.6075286435759684
chr10	110669000	110670000	0.9102774873618747
chr10	110669100	110670100	0.5704340186409298
chr10	110669200	110670200	-0.23726669927299002
chr10	110669300	110670300	0.8840192293085758
chr10	110669400	110670400	1.5365722069673595
chr10	110669500	110670500	1.5644068834055267
chr10	110669600	110670600	2.1203185032090737
chr10	110669700	110670700	2.3321788038584472
chr10	110669800	110670800	1.7911692103166548
chr10	110669900	110670900	1.454158131338759
chr10	110670000	110671000	1.3696366391681103
chr10	110670100	110671100	1.1565625770232593
chr10	110670200	110671200	1.8393283308276407
chr10	110670300	110671300	0.8232476349948878
chr10	110670400	110671400	1.3233516655918824
chr10	110670500	110671500	1.6387004114369468
chr10	110670600	110671600	1.7248003393454667
chr10	110670700	110671700	1.271894543672469
chr10	110670800	110671800	1.3300332652175515
chr10	110670900	110671900	1.613229464039624
chr10	110671000	110672000	1.8690966295862124
chr10	110671100	110672100	1.6560176662537274
chr10	110671200	110672200	2.507547983788045
chr10	110671300	110672300	3.3807903975615354
chr10	110671400	110672400	3.141340379881283
chr10	110671500	110672500	3.1399655208171224
chr10	110671600	110672600	2.8613039164781746
chr10	110671700	110672700	3.172987469429608
chr10	110671800	110672800	3.4432158223490696
chr10	110672400	110673400	1.4351687142866456
chr10	110672500	110673500	1.5694409561698839
chr10	110672600	110673600	1.5113226175303518
chr10	110672700	110673700	0.7941968494832947
chr10	110672800	110673800	1.0893656157174991
chr10	110672900	110673900	0.6843001851028775
chr10	110673000	110674000	1.1064231644248526
chr10	110673100	110674100	1.3220527868639738
chr10	110673200	110674200	0.6308181044012844
chr10	110673300	110674300	0.9665740534709842
chr10	110673400	110674400	0.5754471680925668
chr10	110673500	110674500	0.7884555905777074
chr10	110673600	110674600	0.6266571955418518
chr10	110673700	110674700	1.0585607818087808
chr10	110673800	110674800	0.6701656908029267
chr10	110673900	110674900	1.1405730188622758
chr10	110674000	110675000	0.5062671527411019
chr10	110674100	110675100	0.06316052757893864
chr10	110674200	110675200	0.8232032139690036
chr10	110674300	110675300	0.619136885416573
chr10	110674400	110675400	1.524975153082749
chr10	110674500	110675500	0.11156021736681096
chr10	110674600	110675600	0.7546808317070351
chr10	110674700	110675700	0.6720512841054054
chr10	110674800	110675800	0.493677714353043
chr10	110674900	110675900	0.4438472451692972
chr10	110675000	110676000	0.45900267780123105
chr10	110675100	110676100	0.6023369096369292
chr10	110675200	110676200	0.20276370243776096
chr10	110675300	110676300	0.12749749579445166
chr10	110675400	110676400	0.20668495674679016
chr10	110675500	110676500	0.8211562793851545
chr10	110675600	110676600	0.09980452802042568
chr10	110676200	110677200	0.25207686181906463
chr10	110676300	110677300	-0.05829120803098513
chr10	110676400	110677400	0.3472870840355117
chr10	110676500	110677500	0.7219054769892882
chr10	110676600	110677600	1.301335559151575
chr10	110676700	110677700	1.4170252508912935
chr10	110676800	110677800	1.4872619890417849
chr10	110676900	110677900	1.5210674709763314
chr10	110677000	110678000	1.7113080862046888
chr10	110677100	110678100	1.3130709874450246
chr10	110677200	110678200	1.1967333725214742
chr10	110677300	110678300	1.4461014161124834
chr10	110677400	110678400	1.103337484190832
chr10	110677500	110678500	1.1786806643524148
chr10	110677600	110678600	0.3243621832462825
chr10	110677700	110678700	0.776077325146611
chr10	110677800	110678800	1.1564632357334692
chr10	110677900	110678900	1.7821804681172129
chr10	110678000	110679000	1.485644374413262
chr10	110678100	110679100	1.8287369446607682
chr10	110678200	110679200	2.2679721457980246
chr10	110678300	110679300	2.9113433157654303
chr10	110678400	110679400	3.075146040194236
chr10	110678500	110679500	2.3811843266499446
chr10	110678600	110679600	2.731538736585911
chr10	110678700	110679700	2.1412720539848378
chr10	110678800	110679800	2.4095224577523062
chr10	110678900	110679900	1.940443400409864
chr10	110679000	110680000	2.0524294797305003
chr10	110679100	110680100	2.145679545524984
chr10	110679200	110680200	1.9683503589465217
chr10	110679300	110680300	1.4893970790620503
chr10	110679400	110680400	1.6037508232826965
chr10	110679500	110680500	1.9137155681460816
chr10	110679600	110680600	1.8870011156944408
chr10	110679700	110680700	2.2537719468659883
chr10	110679800	110680800	1.2987370549240314
chr10	110679900	110680900	1.1331656262855414
chr10	110680000	110681000	0.9862080993468898
chr10	110680100	110681100	0.7825763330647673
chr10	110680200	110681200	0.8983397196477594
chr10	110680300	110681300	0.8093682405495358
chr10	110680400	110681400	0.18980963190430308
chr10	110681400	110682400	-0.7669571866195177
chr10	110681500	110682500	-0.3322450971036855
chr10	110681600	110682600	0.3242304231719648
chr10	110681700	110682700	0.539526777655799
chr10	110681800	110682800	0.2274932796054839
chr10	110681900	110682900	0.5140292122172971
chr10	110682000	110683000	0.6176848020652925
chr10	110682100	110683100	0.8499414586439622
chr10	110682200	110683200	0.7459045024906584
chr10	110682300	110683300	1.2243096739944526
chr10	110682400	110683400	1.4765173448339397
chr10	110682500	110683500	1.3157926782528735
chr10	110683400	110684400	1.6640637787671433
chr10	110683500	110684500	1.3157483607644227
chr10	110683600	110684600	1.3746512530458102
chr10	110683700	110684700	1.3992420533983787
chr10	110683800	110684800	1.3840552861408264
chr10	110683900	110684900	1.4627177176210695
chr10	110684000	110685000	1.468696600204446
chr10	110684500	110685500	0.178604602945332
chr10	110684600	110685600	0.1360419544653356
chr10	110684700	110685700	0.9325393125477726
chr10	110684800	110685800	0.4068973931815969
chr10	110684900	110685900	0.17800480712013142
chr10	110685000	110686000	0.44803222251528896
chr10	110685100	110686100	0.2013865325592252
chr10	110685200	110686200	0.009432744703338674
chr10	110685300	110686300	0.017391227520926436
chr10	110685400	110686400	0.011159961381393805
chr10	110685500	110686500	0.2867234741824361
chr10	110685600	110686600	0.423619465550451
chr10	110685700	110686700	-0.3426667835862471
chr10	110685800	110686800	0.6301665304592776
chr10	110685900	110686900	1.0039122414778474
chr10	110686000	110687000	0.9423250959397118
chr10	110686100	110687100	1.1283015214461003
chr10	110686800	110687800	1.5350881064959316
chr10	110686900	110687900	0.8492984722337483
chr10	110687000	110688000	0.5979315900447078
chr10	110687100	110688100	1.332376796011398
chr10	110687200	110688200	1.2728037131998724
chr10	110687300	110688300	0.9399112450328084
chr10	110687400	110688400	0.6500350338657729
chr10	110687500	110688500	0.1469041869734756
chr10	110687600	110688600	0.09042928860104092
chr10	110687700	110688700	-0.4040061743381834
chr10	110687800	110688800	-0.5590311770375983
chr10	110687900	110688900	0.345094778344864
chr10	110688000	110689000	0.678462369069026
chr10	110688100	110689100	-0.14302998766059308
chr10	110688200	110689200	0.03262118843929968
chr10	110688300	110689300	0.1276283849737417
chr10	110688400	110689400	0.2815667546069071
chr10	110688500	110689500	0.3998772331924432
chr10	110688600	110689600	0.9760034475968032
chr10	110688700	110689700	1.7988502335295695
chr10	110688800	110689800	1.3448206984844138
chr10	110688900	110689900	0.5391323201140468
chr10	110689000	110690000	-0.07711987244070194
chr10	110689100	110690100	0.054815893372564886
chr10	110689200	110690200	0.2688785629339841
chr10	110689300	110690300	0.04368304856643576
chr10	110689400	110690400	0.09657940734348712
chr10	110689500	110690500	0.5115497245413685
chr10	110689600	110690600	-0.07746827969016137
chr10	110689700	110690700	-0.8082077810491395
chr10	110689800	110690800	-0.5722877639356851
chr10	110689900	110690900	0.14383886274985022
chr10	110690000	110691000	0.6523141169762168
chr10	110690100	110691100	0.7376862858352344
chr10	110690200	110691200	0.4056104986202437
chr10	110690300	110691300	1.3463918221375248
chr10	110690400	110691400	1.5686314520116746
chr10	110690500	110691500	1.0759488785115925
chr10	110690600	110691600	1.4918620703627852
chr10	110690700	110691700	2.090953368120444
chr10	110690800	110691800	1.873344825845852
chr10	110690900	110691900	1.7467046529271897
chr10	110691000	110692000	1.511580855350976
chr10	110691100	110692100	1.7369719023809942
chr10	110691200	110692200	2.1610957784557576
chr10	110691300	110692300	1.4848312730362816
chr10	110691400	110692400	1.2960415355699353
chr10	110691500	110692500	1.7456600697083031
chr10	110691600	110692600	1.7233005310301863
chr10	110691700	110692700	1.9622897557389367
chr10	110691800	110692800	2.430447986890362
chr10	110691900	110692900	2.3999168337327226
chr10	110692000	110693000	2.6359117161624344
chr10	110692100	110693100	2.221301553332925
chr10	110692200	110693200	1.9989670687439207
chr10	110692300	110693300	2.6297361179014174
chr10	110692400	110693400	2.725935736322928
chr10	110692500	110693500	2.290320086059448
chr10	110692600	110693600	1.8282809865223124
chr10	110692700	110693700	1.4083648604762231
chr10	110692800	110693800	1.7900481207035
chr10	110692900	110693900	1.8114552096565881
chr10	110693000	110694000	1.9383540119002278
chr10	110693100	110694100	2.217080856981412
chr10	110693200	110694200	2.1364910670304162
chr10	110693300	110694300	1.9782743890363723
chr10	110693400	110694400	2.134575831722316
chr10	110693500	110694500	2.2737204060986564
chr10	110693600	110694600	2.513846121602121
chr10	110693700	110694700	2.8022492409524884
chr10	110693800	110694800	2.254477520093146
chr10	110693900	110694900	1.7795487766739375
chr10	110694000	110695000	1.4340941947411683
chr10	110694100	110695100	0.3617542145464308
chr10	110694200	110695200	-0.39782077839904906
chr10	110694300	110695300	-0.8195623752428643
chr10	110694400	110695400	-0.35658510925793224
chr10	110694500	110695500	-0.5086162439990158
chr10	110694600	110695600	-0.4864471155035294
chr10	110694700	110695700	-0.4225029647408348
chr10	110694800	110695800	0.10674751701335647
chr10	110694900	110695900	0.9947285989475592
chr10	110695000	110696000	1.0909821596942935
chr10	110695100	110696100	2.0310250422338574
chr10	110695200	110696200	2.763505184671122
chr10	110695300	110696300	2.846135030508799
chr10	110695400	110696400	1.9377447639058087
chr10	110695500	110696500	2.304419569949846
chr10	110695600	110696600	2.32677181743262
chr10	110695700	110696700	2.418336532224575
chr10	110695800	110696800	2.7569576692330644
chr10	110695900	110696900	1.641139225568496
chr10	110696000	110697000	1.3757707416967186
chr10	110696100	110697100	1.2898232322356196
chr10	110696200	110697200	0.9599712341136752
chr10	110696300	110697300	1.3527232025478368
chr10	110696400	110697400	1.5357464611684608
chr10	110696500	110697500	1.1622871327805986
chr10	110696600	110697600	1.6131055764475453
chr10	110696700	110697700	1.7059932496142802
chr10	110696800	110697800	1.6514382504194778
chr10	110696900	110697900	2.733532824471491
chr10	110697400	110698400	2.387992245893243
chr10	110697500	110698500	2.40713438939023
chr10	110697600	110698600	2.4011101786790867
chr10	110697700	110698700	2.2395367428816813
chr10	110697800	110698800	1.6765856392034997
chr10	110697900	110698900	1.1146307761514036
chr10	110698000	110699000	1.101132043323838
chr10	110698100	110699100	1.2630178113738704
chr10	110698200	110699200	1.9697588733609244
chr10	110698300	110699300	2.2193024505104693
chr10	110699300	110700300	1.1404251691084155
chr10	110699400	110700400	0.9208967517280432
chr10	110699500	110700500	1.0255277352510317
chr10	110699600	110700600	1.4410103112396295
chr10	110699700	110700700	2.295350526588736
chr10	110699800	110700800	1.7487832783475474
chr10	110699900	110700900	1.7520673609890756
chr10	110700000	110701000	1.598560021198921
chr10	110700100	110701100	1.940485966649229
chr10	110700200	110701200	2.288615424437356
chr10	110700300	110701300	2.364704933303018
chr10	110700400	110701400	2.871691351735206
chr10	110700500	110701500	3.026034426906344
chr10	110700600	110701600	2.763651718718465
chr10	110700700	110701700	2.292484667111129
chr10	110700800	110701800	2.9886308883495114
chr10	110700900	110701900	2.7270497834581398
chr10	110701000	110702000	2.8330265385952513
chr10	110701100	110702100	3.186316613261228
chr10	110701200	110702200	2.7312641617357682
chr10	110701300	110702300	2.716401260391354
chr10	110701400	110702400	2.5717750941757327
chr10	110701500	110702500	1.6835442359668091
chr10	110701600	110702600	1.698513333535895
chr10	110701700	110702700	1.5124580627510649
chr10	110701800	110702800	1.3640989794027518
chr10	110701900	110702900	1.4033169862168868
chr10	110702000	110703000	0.6977728017238047
chr10	110703100	110704100	0.3699145445709944
chr10	110703200	110704200	0.3838973406916815
chr10	110703300	110704300	0.38083320329392817
chr10	110703400	110704400	0.19378818966349468
chr10	110703500	110704500	0.3785806346698061
chr10	110703600	110704600	0.7397834153418882
chr10	110703700	110704700	1.0380744030573883
chr10	110703800	110704800	1.3809346164745369
chr10	110703900	110704900	1.1229299845779543
chr10	110704000	110705000	1.414787152601934
chr10	110704100	110705100	1.7313210244579906
chr10	110704200	110705200	1.8311790694098056
chr10	110704300	110705300	1.960764827226362
chr10	110704400	110705400	1.9600484444118773
chr10	110704500	110705500	2.0721290475431378
chr10	110704600	110705600	1.6266827446576897
chr10	110704700	110705700	1.6869324735017823
chr10	110705200	110706200	0.6778092636589704
chr10	110705300	110706300	1.6610502795263846
chr10	110705400	110706400	0.5590869120461397
chr10	110705500	110706500	0.2604152751679291
chr10	110705600	110706600	0.8532414066789491
chr10	110705700	110706700	0.691242660227283
chr10	110705800	110706800	0.8757656789927035
chr10	110705900	110706900	0.7685307417360647
chr10	110706000	110707000	0.5917066238088904
chr10	110706100	110707100	0.5156110635593589
chr10	110706200	110707200	0.14495455655598755
chr10	110706300	110707300	-0.7707719854134766
chr10	110706400	110707400	0.3341225002344692
chr10	110706500	110707500	0.5310926991776806
chr10	110706600	110707600	0.042446715196854126
chr10	110706700	110707700	0.27005129237592645
chr10	110706800	110707800	-0.029661669130789763
chr10	110706900	110707900	-0.05508572665614079
chr10	110707000	110708000	0.03594993306808462
chr10	110707100	110708100	0.1754354708673996
chr10	110707200	110708200	0.8563164771945401
chr10	110707300	110708300	1.5229838901755148
chr10	110707400	110708400	1.4154152611447173
chr10	110707500	110708500	1.4431858872744334
chr10	110707600	110708600	0.7690441231892583
chr10	110707700	110708700	0.3588054353879396
chr10	110707800	110708800	-0.13836429582390408
chr10	110707900	110708900	-0.4558284361109878
chr10	110708000	110709000	0.13635165672751068
chr10	110708100	110709100	0.06503144235451194
chr10	110708200	110709200	-0.22592984134017005
chr10	110708300	110709300	0.3836339581249813
chr10	110708400	110709400	0.8714850863358158
chr10	110708500	110709500	0.9174719038388226
chr10	110708600	110709600	1.7071984244941836
chr10	110708700	110709700	2.1718012079629294
chr10	110708800	110709800	2.7810079884053067
chr10	110708900	110709900	2.715215670071826
chr10	110709000	110710000	2.3272605212096042
chr10	110709100	110710100	2.7269519342614355
chr10	110709200	110710200	2.498607092963811
chr10	110709300	110710300	1.7407544496968623
chr10	110709400	110710400	1.266588152851634
chr10	110709500	110710500	1.3538692919581423
chr10	110709600	110710600	1.302360081911102
chr10	110709700	110710700	0.5934437299378735
chr10	110709800	110710800	1.2118612063806578
chr10	110709900	110710900	1.865506534572892
chr10	110710000	110711000	1.937332141045731
chr10	110710100	110711100	1.7141498841631562
chr10	110710200	110711200	1.7851755124118784
chr10	110710300	110711300	1.6885764270838282
chr10	110711400	110712400	-0.20202134745914194
chr10	110711500	110712500	-0.28145225273908603
chr10	110711600	110712600	-0.8661140220950304
chr10	110711700	110712700	-0.7246177224576785
chr10	110711800	110712800	-0.8362277014986179
chr10	110711900	110712900	-0.4603070101184248
chr10	110712000	110713000	-0.19809573101620975
chr10	110712100	110713100	-0.32803713607915524
chr10	110712200	110713200	-0.5647420391383847
chr10	110712300	110713300	-0.4200814058406306
chr10	110712400	110713400	-0.2531031133288336
chr10	110712500	110713500	-0.05220441507322417
chr10	110712600	110713600	0.5558694515013384
chr10	110712700	110713700	0.4087856084575476
chr10	110712800	110713800	0.9172608878131544
chr10	110712900	110713900	0.385617601375567
chr10	110713000	110714000	0.07643127173132483
chr10	110713100	110714100	0.3651346007286743
chr10	110713200	110714200	0.363452547872872
chr10	110713300	110714300	-0.16816711206471024
chr10	110713400	110714400	-0.085885440504256
chr10	110713500	110714500	0.3782853107888563
chr10	110713600	110714600	0.8814600833454284
chr10	110713700	110714700	1.0393019164194184
chr10	110713800	110714800	0.8508229501879944
chr10	110713900	110714900	1.240191989166211
chr10	110714000	110715000	1.3656775832679926
chr10	110714100	110715100	1.6114749070931609
chr10	110714200	110715200	2.2778016255960534
chr10	110714300	110715300	2.6951418519177532
chr10	110714400	110715400	2.4949268500098376
chr10	110714500	110715500	2.0609582137067872
chr10	110714600	110715600	1.6911156150402151
chr10	110714700	110715700	1.3780733377284435
chr10	110714800	110715800	1.3678781509024478
chr10	110714900	110715900	0.4402322631401415
chr10	110715000	110716000	0.166478851473883
chr10	110715100	110716100	-0.28447388528571715
chr10	110715200	110716200	-0.6833773353873661
chr10	110715300	110716300	-0.9009006792443592
chr10	110715400	110716400	-0.8618687167108483
chr10	110715500	110716500	-0.134851799976828
chr10	110715600	110716600	-0.6190409843579298
chr10	110715700	110716700	-0.9853967030610056
chr10	110715800	110716800	-1.2640756847612509
chr10	110715900	110716900	-0.15371059017462804
chr10	110716000	110717000	0.6572650250406613
chr10	110716100	110717100	1.1364656534861557
chr10	110716200	110717200	1.1338222876969954
chr10	110716300	110717300	1.2726286196384924
chr10	110716400	110717400	1.1830418739617956
chr10	110716500	110717500	0.6501018432256489
chr10	110716600	110717600	0.22030215558819152
chr10	110716700	110717700	0.6139201437821643
chr10	110716800	110717800	0.4696358803151871
chr10	110716900	110717900	0.011352390851048631
chr10	110717000	110718000	-0.013529770426965494
chr10	110717100	110718100	-0.11724017859500475
chr10	110717200	110718200	0.3332333856675368
chr10	110717300	110718300	0.5859030430259752
chr10	110717400	110718400	0.7812161466703482
chr10	110717500	110718500	1.071083482124927
chr10	110719300	110720300	0.1896145571968839
chr10	110719400	110720400	0.7256426224311991
chr10	110719500	110720500	0.4640317734318303
chr10	110719600	110720600	0.3714713090100441
chr10	110719700	110720700	0.4460021309721092
chr10	110719800	110720800	0.9730445042891658
chr10	110719900	110720900	1.594597960744029
chr10	110720000	110721000	1.6087828838882903
chr10	110720100	110721100	2.150633710437305
chr10	110720200	110721200	3.1678839030443933
chr10	110720300	110721300	3.096616467684273
chr10	110720400	110721400	2.9171550493551632
chr10	110720500	110721500	3.690432244019457
chr10	110720600	110721600	3.3237775845364204
chr10	110720700	110721700	3.5097434364258717
chr10	110720800	110721800	3.0879716690230916
chr10	110720900	110721900	2.3778902708667986
chr10	110721000	110722000	2.4687874001977526
chr10	110721100	110722100	1.6932641032483318
chr10	110721200	110722200	1.4649508212883289
chr10	110721300	110722300	0.8730855950368966
chr10	110721400	110722400	0.9772633396536
chr10	110721500	110722500	0.7760929839139469
chr10	110721600	110722600	0.7271193238085044
chr10	110721700	110722700	0.6398647457556988
chr10	110721800	110722800	1.0722944401591912
chr10	110721900	110722900	1.360288593102445
chr10	110722000	110723000	1.1449534203257552
chr10	110722100	110723100	1.6566122598919597
chr10	110722200	110723200	1.76256130995257
chr10	110722300	110723300	2.617495556643079
chr10	110722400	110723400	2.51407871960986
chr10	110722500	110723500	2.2909513399575143
chr10	110722600	110723600	2.134696216943726
chr10	110722700	110723700	1.5441669446927575
chr10	110722800	110723800	0.7854593225985539
chr10	110722900	110723900	0.703622204624553
chr10	110723000	110724000	0.6591399910303992
chr10	110723100	110724100	0.6229723944352671
chr10	110723200	110724200	1.231319687444722
chr10	110723300	110724300	1.0214238499434878
chr10	110723400	110724400	0.4012562479506963
chr10	110723500	110724500	0.1677896187462274
chr10	110723600	110724600	0.4634296694360343
chr10	110723700	110724700	1.2455963655339208
chr10	110723800	110724800	1.5782264826313497
chr10	110723900	110724900	1.5216341992047195
chr10	110724000	110725000	2.1134491032232448
chr10	110724100	110725100	1.6176119279703944
chr10	110724200	110725200	0.7857319244625134
chr10	110724300	110725300	0.5183939732098097
chr10	110724400	110725400	0.9194191689954492
chr10	110724500	110725500	0.8231205285156753
chr10	110724600	110725600	0.567719213716497
chr10	110724700	110725700	0.04196347684028719
chr10	110725400	110726400	1.952886916945085
chr10	110725500	110726500	1.9655769788513424
chr10	110725600	110726600	1.480118503396145
chr10	110725700	110726700	1.2429413038648658
chr10	110725800	110726800	0.9879003203216944
chr10	110725900	110726900	0.43919118843121707
chr10	110726000	110727000	-0.42925066862816347
chr10	110726100	110727100	-0.9110211668524228
chr10	110727400	110728400	0.43666555385636174
chr10	110727500	110728500	0.3194013923216951
chr10	110727600	110728600	-0.09207069756836016
chr10	110727700	110728700	-0.25029113930536395
chr10	110727800	110728800	0.9903355842971158
chr10	110727900	110728900	1.2547925761996253
chr10	110728000	110729000	0.6552194058608137
chr10	110728100	110729100	0.3556058794069983
chr10	110728200	110729200	0.2824771135918388
chr10	110728300	110729300	0.7192473888109164
chr10	110728400	110729400	0.569182468892342
chr10	110728500	110729500	0.7984717498175359
chr10	110728600	110729600	1.4586037877343718
chr10	110728700	110729700	2.012449846729741
chr10	110728800	110729800	2.2720378426063186
chr10	110728900	110729900	2.346362348824886
chr10	110729000	110730000	2.7320942449614285
chr10	110729100	110730100	2.747594400099819
chr10	110729200	110730200	2.499011081910401
chr10	110729300	110730300	2.24394552685486
chr10	110729400	110730400	2.3217170321943006
chr10	110729500	110730500	2.2800594993812613
chr10	110729600	110730600	2.1190939089522103
chr10	110729700	110730700	1.4966947383187252
chr10	110729800	110730800	0.7136996878849492
chr10	110729900	110730900	0.7936932000832733
chr10	110731200	110732200	1.5810852735286482
chr10	110731300	110732300	1.2971927115854256
chr10	110731400	110732400	1.0255619810199048
chr10	110731500	110732500	0.9743577212286024
chr10	110731600	110732600	1.152208540278546
chr10	110731700	110732700	1.092447536163473
chr10	110731800	110732800	0.7380195944309296
chr10	110731900	110732900	0.7701588188906603
chr10	110732000	110733000	0.4456804605925989
chr10	110732100	110733100	0.27427856602128825
chr10	110732200	110733200	0.6849995193760741
chr10	110732300	110733300	1.1284057942806909
chr10	110732400	110733400	1.2129309176451386
chr10	110732500	110733500	1.2575226386349427
chr10	110732600	110733600	0.961074300076781
chr10	110732700	110733700	1.2837836789539956
chr10	110732800	110733800	2.1405163705975148
chr10	110732900	110733900	2.45585425853641
chr10	110733000	110734000	2.697989708295476
chr10	110733100	110734100	2.495998058312954
chr10	110733200	110734200	2.304246483947935
chr10	110733300	110734300	1.8768377042122857
chr10	110733400	110734400	1.8332413500692084
chr10	110733500	110734500	1.9791029038527748
chr10	110733600	110734600	2.962981402039893
chr10	110734700	110735700	3.3812465606080515
chr10	110734800	110735800	3.4314676880461366
chr10	110734900	110735900	3.3507922383927062
chr10	110735000	110736000	2.7868469865369576
chr10	110735100	110736100	2.224106283382054
chr10	110735200	110736200	1.7635293079650398
chr10	110735300	110736300	2.395322613265621
chr10	110735400	110736400	2.046308815944744
chr10	110735500	110736500	1.8481649530747992
chr10	110737400	110738400	-0.5217763568120175
chr10	110737500	110738500	-0.4598935142110046
chr10	110737600	110738600	-0.516711772360005
chr10	110737700	110738700	-0.37571060651797183
chr10	110737800	110738800	0.985189151312748
chr10	110737900	110738900	0.9881834150139996
chr10	110738000	110739000	1.2452147612075222
chr10	110738100	110739100	1.8834734854102204
chr10	110738200	110739200	1.7876630998700314
chr10	110738300	110739300	2.1468927955417194
chr10	110738400	110739400	2.847963813777098
chr10	110738500	110739500	3.0528791986050114
chr10	110738600	110739600	3.7112760554646718
chr10	110738700	110739700	3.9224294033912783
chr10	110738800	110739800	3.550900206587201
chr10	110738900	110739900	3.953471646145448
chr10	110739000	110740000	4.058303176652355
chr10	110739100	110740100	3.8066176860262018
chr10	110739200	110740200	3.849229217159675
chr10	110739300	110740300	4.033494474325476
chr10	110739400	110740400	3.4024952575369825
chr10	110739500	110740500	2.9873712297394786
chr10	110739600	110740600	2.2700989098693705
chr10	110739700	110740700	1.7493954392496402
chr10	110739800	110740800	0.7402493759639297
chr10	110739900	110740900	0.9911872614677284
chr10	110740000	110741000	0.684665502577443
chr10	110740100	110741100	0.5451913852685044
chr10	110740200	110741200	0.5978952317976003
chr10	110740300	110741300	0.3984347302337266
chr10	110740400	110741400	0.3504464529238161
chr10	110740500	110741500	0.37546931962691416
chr10	110740600	110741600	0.16961188211959624
chr10	110740700	110741700	0.36639390079876616
chr10	110740800	110741800	0.7396685019307179
chr10	110740900	110741900	0.2488011429496135
chr10	110741000	110742000	1.084670659910776
chr10	110741100	110742100	0.8507430340604614
chr10	110741200	110742200	0.2838961779173745
chr10	110741300	110742300	-0.6660913644965213
chr10	110741400	110742400	-0.2878088512049737
chr10	110741500	110742500	0.4089837793102374
chr10	110741600	110742600	1.1679970022549635
chr10	110741700	110742700	1.7352720887508624
chr10	110741800	110742800	1.7640080973661094
chr10	110741900	110742900	1.8342102225894168
chr10	110742000	110743000	1.5215139837953964
chr10	110742100	110743100	2.0556672040595427
chr10	110742200	110743200	2.45955613713615
chr10	110742300	110743300	2.966740648248668
chr10	110742400	110743400	3.0515051624057885
chr10	110742500	110743500	2.446203313816141
chr10	110742600	110743600	3.0593020763066643
chr10	110742700	110743700	2.6957741139834086
chr10	110742800	110743800	3.144644928914168
chr10	110742900	110743900	3.2413813928860282
chr10	110743000	110744000	2.858645617990334
chr10	110743100	110744100	2.3748046785820485
chr10	110743200	110744200	2.0787398804571744
chr10	110743300	110744300	1.8443367729663287
chr10	110743400	110744400	2.1581586943409934
chr10	110743500	110744500	2.2469022304199457
chr10	110743600	110744600	1.5656318694540825
chr10	110743700	110744700	1.2576132323138711
chr10	110743800	110744800	0.7635356979834937
chr10	110743900	110744900	0.9847003188590632
chr10	110744000	110745000	1.0589832361331493
chr10	110744100	110745100	1.119675894114454
chr10	110744200	110745200	1.481831243439903
chr10	110744300	110745300	2.3086680981160805
chr10	110744400	110745400	2.0959337839053966
chr10	110744500	110745500	1.7065394841885504
chr10	110744600	110745600	1.4475082266079091
chr10	110744700	110745700	1.3603716295168822
chr10	110744800	110745800	1.4034538108930386
chr10	110744900	110745900	1.0147452578166476
chr10	110745000	110746000	0.8388193546050683
chr10	110745100	110746100	0.2782176964679651
chr10	110745200	110746200	-0.11618213556904534
chr10	110745300	110746300	-0.8075266971468037
chr10	110745400	110746400	-1.495367420452075
chr10	110745500	110746500	-1.0760755566455982
chr10	110745600	110746600	-0.9603902220779821
chr10	110745700	110746700	-0.9136171448660272
chr10	110745800	110746800	-0.4410785960984992
chr10	110745900	110746900	-0.2230188611318504
chr10	110746000	110747000	-0.02042202715094319
chr10	110746100	110747100	0.4168517543433724
chr10	110746200	110747200	-0.03853608494093772
chr10	110746300	110747300	-0.011350793394400734
chr10	110746400	110747400	0.2331204142781524
chr10	110746500	110747500	0.8488808146566387
chr10	110746600	110747600	0.3905527811648521
chr10	110746700	110747700	0.6686889913357752
chr10	110746800	110747800	0.6667038498507479
chr10	110746900	110747900	0.7457263968876329
chr10	110747000	110748000	1.4197055698785306
chr10	110747100	110748100	1.2198087028640852
chr10	110747200	110748200	1.0798086946391567
chr10	110747300	110748300	1.2475277110380338
chr10	110747400	110748400	1.5133271138483682
chr10	110747500	110748500	1.228233398259647
chr10	110747600	110748600	2.037906572602664
chr10	110747700	110748700	1.7810489412788744
chr10	110747800	110748800	1.9791287550287635
chr10	110747900	110748900	1.996995066971445
chr10	110748000	110749000	1.5894994382828906
chr10	110748100	110749100	2.2614321970756133
chr10	110748200	110749200	2.380774244355639
chr10	110748300	110749300	2.6768572847242997
chr10	110748400	110749400	2.2344292178159977
chr10	110748500	110749500	1.9019555468279816
chr10	110748600	110749600	1.4554100096945572
chr10	110748700	110749700	1.9102710975058057
chr10	110748800	110749800	1.541252577677768
chr10	110748900	110749900	1.3817137899165235
chr10	110749000	110750000	1.356442053347209
chr10	110749100	110750100	0.8900939814269141
chr10	110749200	110750200	1.4116948583486355
chr10	110749500	110750500	1.9097810845118912
chr10	110749600	110750600	1.6827762513825368
chr10	110749700	110750700	1.9737889214953377
chr10	110749800	110750800	2.4320671093712414
chr10	110749900	110750900	2.538290365435133
chr10	110750000	110751000	2.5946952102417473
chr10	110750100	110751100	2.6766421185849563
chr10	110750200	110751200	2.677238226642061
chr10	110750300	110751300	2.645515104681817
chr10	110750400	110751400	2.4030423747435408
chr10	110750500	110751500	2.03208689165836
chr10	110750600	110751600	1.8455204509768808
chr10	110750700	110751700	1.7885689395220243
chr10	110750800	110751800	1.2489374216205191
chr10	110750900	110751900	1.5593799384265838
chr10	110751000	110752000	1.5824946821710186
chr10	110751100	110752100	1.603066304269318
chr10	110751200	110752200	1.863192001546801
chr10	110751300	110752300	1.7104117678418669
chr10	110751400	110752400	1.6464470082675604
chr10	110751500	110752500	1.7203692814375926
chr10	110751600	110752600	2.06593166806871
chr10	110751700	110752700	1.6990205288457374
chr10	110751800	110752800	1.8778941053399485
chr10	110751900	110752900	1.4637887674181636
chr10	110752000	110753000	1.542539807997516
chr10	110753000	110754000	1.926105913706715
chr10	110753100	110754100	1.9597991930770242
chr10	110753200	110754200	1.7943211314001781
chr10	110753300	110754300	2.192934792410677
chr10	110753400	110754400	2.298902922769527
chr10	110753500	110754500	2.0910424542728503
chr10	110753600	110754600	2.0623113492309315
chr10	110753700	110754700	1.7463175815569854
chr10	110753800	110754800	2.184143327802154
chr10	110753900	110754900	2.588763381708428
chr10	110754000	110755000	2.4775680574159873
chr10	110754100	110755100	2.8526435927524765
chr10	110754200	110755200	2.7614726245735723
chr10	110754300	110755300	2.4495097557049395
chr10	110754400	110755400	2.5097749184874982
chr10	110754500	110755500	1.7650083001403332
chr10	110754600	110755600	1.7773014508956633
chr10	110754700	110755700	2.0409292674563537
chr10	110754800	110755800	1.6423526907017445
chr10	110754900	110755900	2.101053919608687
chr10	110755000	110756000	2.0827685644688034
chr10	110755100	110756100	1.5771642099239638
chr10	110755200	110756200	1.6622537413545841
chr10	110755300	110756300	1.694628370757806
chr10	110755400	110756400	1.667079678397008
chr10	110755500	110756500	1.8449510036163783
chr10	110755600	110756600	1.4148269062184593
chr10	110755700	110756700	1.253735979736306
chr10	110755800	110756800	1.1413702848676517
chr10	110755900	110756900	0.1799850316620582
chr10	110756000	110757000	-0.19959548870478777
chr10	110756100	110757100	-0.5193053512836863
chr10	110756200	110757200	-0.5435284009260888
chr10	110756300	110757300	-0.22612931619295504
chr10	110756400	110757400	-0.0027422068370089466
chr10	110756500	110757500	0.7947625920707221
chr10	110756600	110757600	0.9322804367710046
chr10	110756700	110757700	0.9051907274926716
chr10	110756800	110757800	0.9074616498055326
chr10	110756900	110757900	1.0707710359790403
chr10	110757000	110758000	1.2423269282785245
chr10	110758100	110759100	-0.9370933712236194
chr10	110758200	110759200	-0.8956386804187662
chr10	110758300	110759300	-1.1002350082883074
chr10	110758400	110759400	-1.3187354818201795
chr10	110758500	110759500	-0.43617550266744815
chr10	110758600	110759600	0.040666722382611764
chr10	110758700	110759700	0.08639576009485836
chr10	110758800	110759800	1.054927062547365
chr10	110758900	110759900	1.3747409512544753
chr10	110759000	110760000	1.5925793496255092
chr10	110759100	110760100	1.243339953223717
chr10	110759200	110760200	1.4840630395474568
chr10	110759300	110760300	1.998205599198312
chr10	110759400	110760400	2.412309031972192
chr10	110761100	110762100	2.216334610509388
chr10	110761200	110762200	2.2724436323840784
chr10	110761300	110762300	2.4863399144620786
chr10	110761400	110762400	2.5445871210878286
chr10	110761500	110762500	3.457667845511047
chr10	110761600	110762600	3.1412763749755466
chr10	110761700	110762700	3.873559219601921
chr10	110761800	110762800	3.3268449065342725
chr10	110761900	110762900	3.029147737426036
chr10	110762000	110763000	3.0645689807012846
chr10	110762100	110763100	2.7059592793546967
chr10	110762200	110763200	2.8540282756486373
chr10	110762300	110763300	3.0562601184488205
chr10	110762400	110763400	2.6531689939378045
chr10	110762500	110763500	1.960530164531306
chr10	110762600	110763600	2.5135252555811824
chr10	110762700	110763700	1.9056230298959482
chr10	110763800	110764800	2.5968228578781134
chr10	110763900	110764900	2.4747864606376555
chr10	110764000	110765000	2.511079900101533
chr10	110764100	110765100	2.256422466503748
chr10	110764200	110765200	2.4103094219513217
chr10	110764300	110765300	2.626690537880075
chr10	110764400	110765400	2.5872152768109475
chr10	110764500	110765500	2.8029338319933603
chr10	110764600	110765600	2.5715610476676
chr10	110764700	110765700	2.198528425208114
chr10	110764800	110765800	1.700384528281996
chr10	110764900	110765900	1.7568857887467988
chr10	110765000	110766000	1.6023328405837334
chr10	110765100	110766100	1.7844744961814345
chr10	110765200	110766200	1.7094633360749931
chr10	110765300	110766300	1.5114845799698502
chr10	110765400	110766400	1.5012628487787163
chr10	110765500	110766500	1.3372561817636388
chr10	110765600	110766600	1.0403079299428697
chr10	110768000	110769000	0.9035103311213274
chr10	110768100	110769100	0.6051819029066026
chr10	110768200	110769200	0.5627970555097628
chr10	110768300	110769300	0.12578821608367244
chr10	110768400	110769400	0.2771089179227314
chr10	110768600	110769600	-0.06815439494839698
chr10	110769200	110770200	0.2045070961061589
chr10	110769300	110770300	0.16674408515275768
chr10	110769400	110770400	0.3833179151622091
chr10	110769500	110770500	0.6066574257784294
chr10	110769600	110770600	1.5165826228609012
chr10	110769700	110770700	1.1351709810178936
chr10	110769800	110770800	1.3796088075363997
chr10	110769900	110770900	1.9417725098465344
chr10	110770000	110771000	1.6715278696003613
chr10	110770100	110771100	1.4274984981242531
chr10	110770200	110771200	1.4591559288310587
chr10	110770300	110771300	1.9599291924012407
chr10	110770400	110771400	1.7348393038167909
chr10	110770500	110771500	1.6090191116275678
chr10	110770600	110771600	1.6196728038479669
chr10	110770700	110771700	2.0260463297836764
chr10	110770800	110771800	1.8402862817127061
chr10	110770900	110771900	1.6568029579235903
chr10	110771000	110772000	1.5233960472975427
chr10	110771100	110772100	1.7330066157662083
chr10	110771200	110772200	1.9183173411472725
chr10	110771300	110772300	1.6066835237287445
chr10	110771400	110772400	2.234022185064908
chr10	110771500	110772500	1.9145931211605267
chr10	110771600	110772600	1.7864158078351409
chr10	110771700	110772700	2.1535840416627092
chr10	110771800	110772800	2.2911768638829058
chr10	110771900	110772900	2.3447509816729637
chr10	110772000	110773000	2.3263418248519416
chr10	110772100	110773100	1.970409309950688
chr10	110772200	110773200	1.4321004301464504
chr10	110772300	110773300	1.3701296456692358
chr10	110772400	110773400	0.8750886522486855
chr10	110772500	110773500	1.31332613876916
chr10	110772600	110773600	1.1193603294845231
chr10	110772700	110773700	1.198675139540727
chr10	110772800	110773800	1.5756373306183342
chr10	110772900	110773900	1.3432919374073902
chr10	110773000	110774000	1.7693402847315682
chr10	110773100	110774100	1.8529366654224413
chr10	110773200	110774200	2.4531334647315957
chr10	110773300	110774300	2.3515000093711937
chr10	110773400	110774400	2.7930714772365097
chr10	110773500	110774500	2.478265420954105
chr10	110773600	110774600	3.1458721382141412
chr10	110773700	110774700	3.0674347884796247
chr10	110773800	110774800	2.722888863476829
chr10	110773900	110774900	2.7766814457850857
chr10	110774000	110775000	1.9948392668926327
chr10	110774100	110775100	2.021025115923594
chr10	110774200	110775200	2.073731069695829
chr10	110774300	110775300	1.99010806419423
chr10	110774400	110775400	1.6162521174496618
chr10	110774500	110775500	1.8527872978843072
chr10	110774600	110775600	1.2560481860046284
chr10	110774700	110775700	0.7993278279077249
chr10	110774800	110775800	1.6156646719538403
chr10	110774900	110775900	1.879846500475557
chr10	110775000	110776000	2.524151032137639
chr10	110775100	110776100	2.422435918311343
chr10	110775200	110776200	1.9855740036844718
chr10	110775300	110776300	2.045015701601013
chr10	110775400	110776400	2.1347273676247744
chr10	110775500	110776500	1.920393161762015
chr10	110775600	110776600	1.7643899228643871
chr10	110775700	110776700	1.9519806708280985
chr10	110775800	110776800	0.9762980418333193
chr10	110775900	110776900	0.3421217343336603
chr10	110776000	110777000	-0.2683129638131784
chr10	110776700	110777700	1.146647318252015
chr10	110776800	110777800	1.6092572910907854
chr10	110776900	110777900	1.915368129753252
chr10	110777000	110778000	2.103128589583558
chr10	110777100	110778100	1.9406495669400965
chr10	110777200	110778200	1.9686959290080528
chr10	110777300	110778300	1.4866888982933415
chr10	110777400	110778400	1.5875328801247963
chr10	110777500	110778500	1.75122395746155
chr10	110777600	110778600	2.097623631884751
chr10	110777700	110778700	1.2299386838089506
chr10	110778300	110779300	1.6270302976211908
chr10	110778400	110779400	2.0403490116661764
chr10	110778500	110779500	1.9011933507432268
chr10	110778600	110779600	1.4439133169447531
chr10	110778700	110779700	1.1582591110803586
chr10	110778800	110779800	1.33706423455004
chr10	110778900	110779900	1.3526398257809753
chr10	110779000	110780000	1.1000711138819146
chr10	110779100	110780100	1.2049145643981118
chr10	110779200	110780200	0.7431902842630936
chr10	110779300	110780300	0.7843317582276863
chr10	110779400	110780400	0.45110358315813104
chr10	110779500	110780500	0.13738014209053973
chr10	110779600	110780600	0.3614117085944983
chr10	110780600	110781600	2.268303076691304
chr10	110780700	110781700	2.590784100617248
chr10	110780800	110781800	2.7903158736213607
chr10	110780900	110781900	2.729213177968524
chr10	110781000	110782000	2.38691916566659
chr10	110781100	110782100	2.006030797201786
chr10	110781200	110782200	1.4445182027669392
chr10	110781300	110782300	0.9465353872875206
chr10	110781400	110782400	0.9768002392841352
chr10	110781500	110782500	0.4252928393681276
chr10	110781600	110782600	0.20854982511222853
chr10	110781700	110782700	-0.04424340556738318
chr10	110781800	110782800	0.16971205461904612
chr10	110781900	110782900	-0.3795719162699607
chr10	110782000	110783000	-0.33559009309368715
chr10	110782100	110783100	-0.1218020939924836
chr10	110782200	110783200	-0.060150662487766876
chr10	110782300	110783300	0.6677749114741369
chr10	110782400	110783400	0.8918941680502356
chr10	110782500	110783500	0.947408863896568
chr10	110782600	110783600	0.9712028348419028
chr10	110782700	110783700	1.2903954788779524
chr10	110782800	110783800	0.959515168422708
chr10	110782900	110783900	0.6526884444528253
chr10	110783000	110784000	0.5049231572912888
chr10	110783100	110784100	0.11791332859328492
chr10	110784000	110785000	1.1679264289224291
chr10	110784100	110785100	1.4562500637285234
chr10	110784200	110785200	0.806407924568277
chr10	110784300	110785300	1.1983282494448917
chr10	110784400	110785400	1.5749893950547091
chr10	110784500	110785500	1.6449118908301517
chr10	110784600	110785600	1.8873114253718648
chr10	110784700	110785700	2.40673571278958
chr10	110784800	110785800	1.9673493081043385
chr10	110784900	110785900	1.6851143356670049
chr10	110785000	110786000	1.7217380038323915
chr10	110785100	110786100	1.4326702499716186
chr10	110785200	110786200	2.046455214369272
chr10	110785300	110786300	1.7426227538333132
chr10	110785400	110786400	1.2580716675515515
chr10	110785500	110786500	1.0812471695291264
chr10	110785600	110786600	0.8978955176485713
chr10	110785700	110786700	0.10772355425148247
chr10	110785800	110786800	0.7047349341759673
chr10	110786800	110787800	0.2471816214406836
chr10	110786900	110787900	-0.058719680443206336
chr10	110787000	110788000	-0.34949026422818746
chr10	110787100	110788100	0.0787761631341546
chr10	110787200	110788200	0.15283190025760532
chr10	110787300	110788300	-0.06776115880851723
chr10	110787400	110788400	0.07220190310958931
chr10	110787500	110788500	0.2387589762169033
chr10	110787600	110788600	0.7335866217532985
chr10	110787700	110788700	1.2276244173666688
chr10	110787800	110788800	0.918526564130914
chr10	110787900	110788900	1.2311325219737022
chr10	110788000	110789000	1.9938307724434043
chr10	110788100	110789100	1.8466499491039428
chr10	110788200	110789200	1.9062681739838907
chr10	110788300	110789300	2.5208931698084256
chr10	110788400	110789400	2.1915368902521557
chr10	110788500	110789500	2.276691862525613
chr10	110788600	110789600	2.7836605254634232
chr10	110788700	110789700	3.006904643105029
chr10	110788800	110789800	2.570122175527884
chr10	110788900	110789900	2.9688208683531743
chr10	110789000	110790000	2.9677155600136467
chr10	110789100	110790100	2.6967057225097
chr10	110789200	110790200	3.143407003757148
chr10	110789300	110790300	3.0384944777515543
chr10	110789400	110790400	3.422198643762477
chr10	110789500	110790500	3.2291693325988327
chr10	110789600	110790600	2.7832296090967663
chr10	110789700	110790700	2.47985839048168
chr10	110789800	110790800	2.770166581869333
chr10	110789900	110790900	2.503760513284172
chr10	110790000	110791000	2.1481461274861364
chr10	110790100	110791100	2.7449624347020047
chr10	110790200	110791200	2.577918014211705
chr10	110790300	110791300	2.2988364144146574
chr10	110790400	110791400	2.3875179887502163
chr10	110790500	110791500	2.4921134238708067
chr10	110790600	110791600	2.235631555766876
chr10	110790700	110791700	2.351660879178289
chr10	110790800	110791800	1.4698014920328784
chr10	110790900	110791900	0.9771157741617028
chr10	110791000	110792000	0.9002583629995274
chr10	110791100	110792100	0.2538768165443381
chr10	110791200	110792200	-0.6798867679745003
chr10	110791300	110792300	-0.16727666450735593
chr10	110791400	110792400	-0.2924476265164428
chr10	110791500	110792500	-0.20861578566258854
chr10	110791600	110792600	-0.050070056313780524
chr10	110791700	110792700	-0.08682910366343997
chr10	110791800	110792800	-0.13104458583909598
chr10	110791900	110792900	0.018587196407103167
chr10	110792000	110793000	0.3155135580399076
chr10	110792100	110793100	0.4422491685809067
chr10	110792200	110793200	0.008962546492800452
chr10	110792300	110793300	-0.08995786175980912
chr10	110792400	110793400	0.11776541440837256
chr10	110792500	110793500	-0.08001612439996977
chr10	110792600	110793600	0.21063406354890493
chr10	110792700	110793700	-0.027784504012402983
chr10	110792800	110793800	0.5591713219719721
chr10	110792900	110793900	0.7645367458385022
chr10	110793000	110794000	0.46643394369599545
chr10	110793100	110794100	0.4315465553715295
chr10	110793200	110794200	1.3148832353376896
chr10	110793300	110794300	0.8758211258410802
chr10	110793400	110794400	0.7881879678043622
chr10	110793500	110794500	0.6269564799587842
chr10	110793600	110794600	0.2843421735776848
chr10	110793700	110794700	0.18818594654932988
chr10	110793800	110794800	0.10020414000074322
chr10	110793900	110794900	-0.2074277375164385
chr10	110794000	110795000	0.8622686376579376
chr10	110794100	110795100	1.7882297597240409
chr10	110794200	110795200	1.909900514804004
chr10	110794300	110795300	2.871264659204161
chr10	110794400	110795400	2.9643245852873688
chr10	110794500	110795500	2.914256142051689
chr10	110794600	110795600	3.4901436312746275
chr10	110794700	110795700	3.6894781543840467
chr10	110794800	110795800	3.6138740579064272
chr10	110794900	110795900	3.6817080074806676
chr10	110795000	110796000	3.109918655303969
chr10	110795100	110796100	2.572746683708775
chr10	110795200	110796200	2.3687307047668082
chr10	110795300	110796300	1.9252861584029468
chr10	110795900	110796900	-0.6595876992129728
chr10	110796000	110797000	-0.19127959748236317
chr10	110796100	110797100	-0.1363190704479951
chr10	110796200	110797200	-0.3026774020967166
chr10	110796300	110797300	-0.14316364918314745
chr10	110796400	110797400	0.1966409287336796
chr10	110796500	110797500	0.7410533362957054
chr10	110796600	110797600	1.0320773829616892
chr10	110796700	110797700	1.1831910923192022
chr10	110796800	110797800	1.873291208981436
chr10	110796900	110797900	1.9310374549950369
chr10	110797000	110798000	1.629149531035445
chr10	110797100	110798100	1.500268745137647
chr10	110797200	110798200	2.183313946341636
chr10	110797300	110798300	2.4264087956994653
chr10	110797400	110798400	1.9502852797153207
chr10	110797500	110798500	1.3615902640679942
chr10	110797600	110798600	1.3971439221709665
chr10	110797700	110798700	1.2918969158906124
chr10	110797800	110798800	0.7993747544652943
chr10	110797900	110798900	0.5259977885221683
chr10	110798000	110799000	0.9456151253243642
chr10	110798100	110799100	1.1511930177033518
chr10	110798200	110799200	-0.2763911842452379
chr10	110798300	110799300	-0.5445776001760251
chr10	110798400	110799400	-0.3119285338490545
chr10	110798500	110799500	-0.6146511910299013
chr10	110798600	110799600	-0.7486252853156552
chr10	110798700	110799700	-0.9323081402572492
chr10	110798800	110799800	-0.8787541066757207
chr10	110798900	110799900	-0.7377561531192512
chr10	110799000	110800000	-0.913472563164338
chr10	110799100	110800100	-1.3203170295991196
chr10	110799200	110800200	-0.15928194593233255
chr10	110799300	110800300	-0.4679797475744304
chr10	110799400	110800400	-0.8564043175957146
chr10	110799500	110800500	-0.2954970507890028
chr10	110799600	110800600	-0.07057138941836033
chr10	110799700	110800700	0.4317218732489769
chr10	110799800	110800800	1.4553352606427814
chr10	110799900	110800900	1.2606218943309393
chr10	110800000	110801000	1.1203764110961867
chr10	110800100	110801100	1.2769270938707926
chr10	110800200	110801200	1.2565013543970147
chr10	110800300	110801300	1.2807933858557528
chr10	110800400	110801400	1.5686166680156044
chr10	110800500	110801500	1.3852758807639705
chr10	110800600	110801600	1.2431470045276012
chr10	110801800	110802800	0.9970006486119908
chr10	110801900	110802900	1.892750430162592
chr10	110802000	110803000	2.55925034148938
chr10	110802100	110803100	1.8644006192112408
chr10	110802200	110803200	1.8076503563813515
chr10	110802300	110803300	2.9292900910506137
chr10	110802400	110803400	2.7643186858835977
chr10	110802500	110803500	2.8081571487467216
chr10	110802600	110803600	2.182710434842635
chr10	110802700	110803700	1.3577475481388617
chr10	110802800	110803800	0.7731547933727825
chr10	110802900	110803900	0.4545437217508368
chr10	110803000	110804000	0.061866998048388265
chr10	110803900	110804900	1.577695378221904
chr10	110804000	110805000	2.059674687296997
chr10	110804100	110805100	1.5638441390402045
chr10	110804200	110805200	1.720503109817205
chr10	110804300	110805300	1.0799533584335992
chr10	110804400	110805400	1.2236947957652602
chr10	110804500	110805500	1.1123807595617197
chr10	110804600	110805600	1.4684494241566384
chr10	110804700	110805700	1.2896862420992514
chr10	110804800	110805800	1.3111504227185655
chr10	110804900	110805900	1.3356415720884105
chr10	110805000	110806000	1.207157046266606
chr10	110805100	110806100	1.8973178624300047
chr10	110805200	110806200	1.878550588004041
chr10	110805300	110806300	2.102138709787002
chr10	110805400	110806400	1.6593613983807505
chr10	110805500	110806500	1.855582879593632
chr10	110805600	110806600	1.155587637941721
chr10	110805700	110806700	0.6145319898153049
chr10	110805800	110806800	0.34001389672205984
chr10	110805900	110806900	0.5213111662429821
chr10	110806000	110807000	-0.4026788178427014
chr10	110806100	110807100	-0.3738865359702138
chr10	110806200	110807200	-0.09090198945685354
chr10	110806300	110807300	-0.2377321016643792
chr10	110806400	110807400	-0.6856947884173813
chr10	110806500	110807500	-0.7689178659622178
chr10	110806600	110807600	-0.43650564045637225
chr10	110806700	110807700	0.47511769528419207
chr10	110806800	110807800	0.5781902323935256
chr10	110806900	110807900	0.34443125445829204
chr10	110807000	110808000	1.1626305293831956
chr10	110807100	110808100	0.4221947364352928
chr10	110807900	110808900	1.7111504948374257
chr10	110808000	110809000	0.49172519330333453
chr10	110808100	110809100	0.3132957245827091
chr10	110808200	110809200	0.2442484002293052
chr10	110809300	110810300	0.1517917826960421
chr10	110809400	110810400	0.4872217733128785
chr10	110809500	110810500	0.6489245142053057
chr10	110809600	110810600	-0.30326691691844954
chr10	110809700	110810700	-0.2387512812942028
chr10	110809800	110810800	-0.034441549971174074
chr10	110809900	110810900	-0.17748940737963406
chr10	110810000	110811000	0.13360019682700247
chr10	110810100	110811100	0.3818862622752772
chr10	110810200	110811200	1.0464364988911659
chr10	110810300	110811300	1.3308172545440298
chr10	110810400	110811400	1.107306170617418
chr10	110810500	110811500	1.2591900401642937
chr10	110810600	110811600	1.748023462778444
chr10	110810700	110811700	1.8173663005115688
chr10	110810800	110811800	2.323219455357315
chr10	110810900	110811900	1.891935138940722
chr10	110811000	110812000	2.237838692580548
chr10	110811100	110812100	2.6894387036462666
chr10	110811200	110812200	2.2045599964861498
chr10	110811300	110812300	2.173715913102097
chr10	110811400	110812400	2.8159808706737777
chr10	110811500	110812500	2.7635049853317164
chr10	110811600	110812600	3.498542087427584
chr10	110811700	110812700	3.802362791341292
chr10	110811800	110812800	3.800494644709714
chr10	110811900	110812900	4.1248054396874085
chr10	110812000	110813000	3.3973009595676893
chr10	110812100	110813100	2.9921003432298106
chr10	110812200	110813200	3.0061513051498014
chr10	110812300	110813300	2.49359075938742
chr10	110812400	110813400	1.9802095777288573
chr10	110812500	110813500	2.0054700064300506
chr10	110812600	110813600	1.6653578115344287
chr10	110812700	110813700	1.1769751897905023
chr10	110812800	110813800	1.1404130401716883
chr10	110813900	110814900	3.2066264632275945
chr10	110814000	110815000	2.758860578884319
chr10	110814100	110815100	2.426648069424276
chr10	110814200	110815200	2.5504887289103166
chr10	110814300	110815300	2.605310949488989
chr10	110814400	110815400	2.331408571423294
chr10	110814500	110815500	2.2957934072189032
chr10	110814600	110815600	2.344454303239446
chr10	110814700	110815700	1.52962613554314
chr10	110814800	110815800	1.3912675807618275
chr10	110814900	110815900	0.8913061185435517
chr10	110815000	110816000	1.1298593581258771
chr10	110815100	110816100	0.5167628814236626
chr10	110815200	110816200	0.6725279414220114
chr10	110816400	110817400	2.94375685285681
chr10	110816500	110817500	2.955501965333164
chr10	110816600	110817600	3.2798657042346733
chr10	110816700	110817700	3.524193046037273
chr10	110816800	110817800	3.481298499262045
chr10	110816900	110817900	3.506647541666444
chr10	110817000	110818000	3.312790849852363
chr10	110817100	110818100	2.9686002531869464
chr10	110818900	110819900	1.476497405375642
chr10	110819000	110820000	1.7649066763566195
chr10	110819100	110820100	1.3031856290937758
chr10	110819200	110820200	1.8403499167102624
chr10	110819300	110820300	2.127418914992321
chr10	110819400	110820400	1.1609210079144956
chr10	110819500	110820500	1.4773897562590192
chr10	110819600	110820600	2.002620902747423
chr10	110819700	110820700	1.7644420818604043
chr10	110819800	110820800	2.140715456470106
chr10	110819900	110820900	1.997632555355112
chr10	110820000	110821000	1.6375412082045044
chr10	110820100	110821100	2.370493835550373
chr10	110820200	110821200	1.9476110104005881
chr10	110820300	110821300	1.7903077610621585
chr10	110820400	110821400	3.1666709111814986
chr10	110820500	110821500	3.0411493052614773
chr10	110820600	110821600	2.981428815572784
chr10	110820700	110821700	2.341943234925386
chr10	110820800	110821800	2.673178073054848
chr10	110820900	110821900	2.040807872844276
chr10	110821000	110822000	2.6564188390619337
chr10	110821100	110822100	2.2511721053776608
chr10	110821200	110822200	2.452718469848563
chr10	110821300	110822300	2.5153610962082817
chr10	110821400	110822400	2.004476229449945
chr10	110821500	110822500	2.1300445691248404
chr10	110821600	110822600	1.323052178059248
chr10	110821700	110822700	1.342030763673384
chr10	110821800	110822800	1.5024807260165562
chr10	110821900	110822900	2.1659043956082287
chr10	110822000	110823000	1.9224208362673292
chr10	110822100	110823100	2.158970987286194
chr10	110822200	110823200	2.038921356934884
chr10	110822300	110823300	1.9618853774371883
chr10	110822400	110823400	1.6554897020919912
chr10	110823500	110824500	0.14572962931995895
chr10	110823600	110824600	0.03605617506658576
chr10	110823700	110824700	-0.11071641953793998
chr10	110823800	110824800	0.4783129735957306
chr10	110823900	110824900	0.7285982894477614
chr10	110824000	110825000	1.4603455362760576
chr10	110824100	110825100	1.0971694490124362
chr10	110824200	110825200	1.1788399449130724
chr10	110824300	110825300	1.5061146125469247
chr10	110824400	110825400	2.4183245925132937
chr10	110824500	110825500	2.300355318842041
chr10	110824600	110825600	2.654601067123956
chr10	110824700	110825700	3.1560036422632303
chr10	110824800	110825800	2.9001182104926104
chr10	110824900	110825900	2.7564558559514145
chr10	110825000	110826000	2.5140856555197573
chr10	110825100	110826100	2.3003536187182605
chr10	110825200	110826200	1.8164643677780767
chr10	110825300	110826300	1.3656049383352764
chr10	110825400	110826400	0.9788947380956959
chr10	110825500	110826500	0.5393272914269351
chr10	110825600	110826600	0.5499572488737958
chr10	110825700	110826700	0.34217924702994024
chr10	110825800	110826800	0.07943838460701799
chr10	110825900	110826900	-0.345847433135396
chr10	110826000	110827000	-0.21968816535027855
chr10	110826100	110827100	-0.4768924803519301
chr10	110826200	110827200	0.3938267645139654
chr10	110826300	110827300	0.35226698279411256
chr10	110826400	110827400	1.0341820542648392
chr10	110826500	110827500	1.8109708910813438
chr10	110826600	110827600	1.6708761896622388
chr10	110826700	110827700	1.8173030003341983
chr10	110826800	110827800	1.800279887871177
chr10	110826900	110827900	2.1701452311957823
chr10	110827000	110828000	1.6611114929713997
chr10	110827100	110828100	2.087748941429351
chr10	110827200	110828200	1.9275699741467804
chr10	110827300	110828300	2.3227796902632427
chr10	110827400	110828400	2.04084804047645
chr10	110827500	110828500	2.241503513745958
chr10	110827600	110828600	2.284997961238325
chr10	110827700	110828700	2.0716397429151305
chr10	110827800	110828800	2.5448176365489124
chr10	110827900	110828900	2.2818184668286507
chr10	110828000	110829000	2.5328568460775225
chr10	110828100	110829100	2.627410441072024
chr10	110828200	110829200	3.095501409926274
chr10	110828300	110829300	3.165330357619418
chr10	110828400	110829400	3.731528337665052
chr10	110828500	110829500	3.764765469894616
chr10	110828600	110829600	3.993107995167703
chr10	110828700	110829700	3.6194651022085433
chr10	110828800	110829800	3.4799288611356447
chr10	110828900	110829900	3.2633597087920427
chr10	110829000	110830000	3.2734660293617317
chr10	110829100	110830100	3.1232772577921795
chr10	110829200	110830200	2.705868333883455
chr10	110829300	110830300	2.2938609872863127
chr10	110829400	110830400	1.4292780267595362
chr10	110829500	110830500	1.0443066823460017
chr10	110829600	110830600	0.6994129501362649
chr10	110829700	110830700	1.3139943082558092
chr10	110830200	110831200	0.2581381221135831
chr10	110830300	110831300	0.695165692689904
chr10	110830400	110831400	0.8816043545066254
chr10	110830500	110831500	0.8621943713331942
chr10	110830600	110831600	0.7634812787670738
chr10	110831700	110832700	2.0171458398890376
chr10	110831800	110832800	1.912329934522916
chr10	110831900	110832900	2.325772386456027
chr10	110832000	110833000	2.554525039123115
chr10	110832100	110833100	2.7704760802178456
chr10	110832200	110833200	2.557125744665213
chr10	110832300	110833300	2.333285559155296
chr10	110833400	110834400	2.356935210788411
chr10	110833500	110834500	3.0835774684782717
chr10	110833600	110834600	3.1943848060827214
chr10	110833700	110834700	3.6577514660526877
chr10	110833800	110834800	3.4573030586199374
chr10	110833900	110834900	3.190735920326781
chr10	110834000	110835000	3.442825984844116
chr10	110834100	110835100	3.159495281215079
chr10	110834200	110835200	2.391954049780317
chr10	110834300	110835300	2.1917946197916685
chr10	110835400	110836400	1.7048637862048608
chr10	110835500	110836500	1.8149880061474748
chr10	110835600	110836600	2.088695315701211
chr10	110835700	110836700	2.2586983636374125
chr10	110835800	110836800	1.728759281998354
chr10	110835900	110836900	1.7694676703075818
chr10	110836000	110837000	0.4879397082486612
chr10	110836100	110837100	-0.04480846214554445
chr10	110836200	110837200	0.027150874963349683
chr10	110836300	110837300	0.5458901935961892
chr10	110836400	110837400	1.1530137618039982
chr10	110836500	110837500	0.4633305080271001
chr10	110836600	110837600	-0.04099208846297781
chr10	110836700	110837700	-0.4226983639945388
chr10	110836800	110837800	-0.8024918844866631
chr10	110836900	110837900	-0.8377767272372671
chr10	110837000	110838000	-0.2931903200489143
chr10	110837100	110838100	-0.1964549848615358
chr10	110837200	110838200	0.3228536788051857
chr10	110837300	110838300	-0.05522188809810067
chr10	110837400	110838400	0.08695333377854089
chr10	110837500	110838500	0.5601513443410201
chr10	110837600	110838600	0.4178208289713684
chr10	110838700	110839700	1.0117880551513283
chr10	110838800	110839800	0.3402561503332911
chr10	110838900	110839900	0.32528915955915777
chr10	110839000	110840000	0.5691023331399054
chr10	110839100	110840100	1.269794663589164
chr10	110839200	110840200	0.8339851147393287
chr10	110840300	110841300	1.6936013904929854
chr10	110840400	110841400	1.3951622034772362
chr10	110840500	110841500	1.593275232117099
chr10	110840600	110841600	2.124779166620983
chr10	110840700	110841700	2.376945594257684
chr10	110840800	110841800	1.6878560393865392
chr10	110840900	110841900	1.3150097009692916
chr10	110841000	110842000	0.6322281247245656
chr10	110841100	110842100	0.7621433925096746
chr10	110841200	110842200	0.4746741232665131
chr10	110841300	110842300	-0.08735067317959087
chr10	110841400	110842400	0.28868733259719925
chr10	110841500	110842500	0.2752762869855549
chr10	110841600	110842600	0.3310217805740724
chr10	110841700	110842700	-0.12741960820755144
chr10	110841800	110842800	0.6290524748351497
chr10	110841900	110842900	1.4187782845591677
chr10	110842000	110843000	2.0205211321873437
chr10	110842100	110843100	2.478234388752369
chr10	110842200	110843200	3.3497869489408174
chr10	110842300	110843300	3.830278947459172
chr10	110842400	110843400	3.6595578820404815
chr10	110842500	110843500	4.281657208032337
chr10	110842600	110843600	3.8071635139309374
chr10	110842700	110843700	4.40477087372752
chr10	110842800	110843800	3.8971359465223294
chr10	110842900	110843900	3.1824219677430388
chr10	110843000	110844000	3.059197424670542
chr10	110843100	110844100	2.0634733762724293
chr10	110843200	110844200	1.7272390895553855
chr10	110843300	110844300	2.240351140585193
chr10	110843400	110844400	2.389792361914086
chr10	110843500	110844500	1.3966877649957308
chr10	110843600	110844600	1.4298116453537737
chr10	110843700	110844700	1.1842672991137138
chr10	110843800	110844800	1.1473893608316
chr10	110843900	110844900	1.5513343560396486
chr10	110844000	110845000	1.2934754661791927
chr10	110844100	110845100	2.1432774146601377
chr10	110845000	110846000	3.3126803598029877
chr10	110845100	110846100	3.007023083351984
chr10	110845200	110846200	2.544971021977442
chr10	110845300	110846300	2.4112632226006445
chr10	110845400	110846400	1.9676470823695085
chr10	110845500	110846500	2.3395750447255392
chr10	110845600	110846600	1.938768206420524
chr10	110845700	110846700	1.836071385385216
chr10	110845800	110846800	1.730111846825305
chr10	110845900	110846900	1.5945210996984005
chr10	110846000	110847000	1.404737392896481
chr10	110846100	110847100	1.2758033581387942
chr10	110846200	110847200	1.3386867294505442
chr10	110846300	110847300	1.442134972886661
chr10	110846400	110847400	1.5027283256687158
chr10	110846500	110847500	1.08511874076347
chr10	110846600	110847600	1.0427299789244078
chr10	110846700	110847700	0.7716179785749575
chr10	110846800	110847800	0.06764586697155706
chr10	110846900	110847900	-0.11495853072085173
chr10	110847000	110848000	-0.1181050657781818
chr10	110847100	110848100	-0.006859527207138837
chr10	110847200	110848200	-0.017245400215814218
chr10	110847300	110848300	0.3311796580343271
chr10	110847400	110848400	0.07168988004998844
chr10	110847500	110848500	0.4652371996451166
chr10	110847600	110848600	0.2301122817785285
chr10	110847700	110848700	0.4098220292764893
chr10	110848000	110849000	1.1507618314786334
chr10	110848100	110849100	1.876625893571167
chr10	110848200	110849200	2.3263083436799405
chr10	110848300	110849300	2.6758830287322324
chr10	110848400	110849400	2.413465131892588
chr10	110848500	110849500	2.213543537539438
chr10	110848600	110849600	2.0624705801746788
chr10	110848700	110849700	2.0282473581163187
chr10	110848800	110849800	1.8809283503356562
chr10	110848900	110849900	1.7448168871627063
chr10	110849000	110850000	2.0150328098339725
chr10	110849100	110850100	1.3497358265643802
chr10	110849200	110850200	0.8702754683110886
chr10	110849300	110850300	0.318186297328574
chr10	110850900	110851900	1.02758074015403
chr10	110851000	110852000	1.2839134566490402
chr10	110851100	110852100	1.086484826924033
chr10	110851200	110852200	0.8973259101848587
chr10	110851300	110852300	0.5383638932664697
chr10	110851400	110852400	0.09640462686658346
chr10	110851500	110852500	0.4047638450519554
chr10	110851600	110852600	0.9401388245374078
chr10	110851700	110852700	0.7734794793279681
chr10	110851800	110852800	0.8786457883205901
chr10	110851900	110852900	0.3708314054244785
chr10	110852000	110853000	0.20372353333335252
chr10	110852100	110853100	0.3168061240880876
chr10	110852200	110853200	0.2565819556496299
chr10	110852300	110853300	0.4116276671938569
chr10	110853800	110854800	0.12685561401880613
chr10	110853900	110854900	-0.7138057121534886
chr10	110854000	110855000	-0.24402848188640697
chr10	110854100	110855100	-0.13887946067336607
chr10	110854200	110855200	0.2557828821746403
chr10	110854300	110855300	0.512766644787286
chr10	110854400	110855400	0.6788077825046651
chr10	110854500	110855500	0.5567757281397046
chr10	110854600	110855600	-0.1567443683300834
chr10	110854700	110855700	0.2270311954909681
chr10	110854800	110855800	1.055607063511542
chr10	110854900	110855900	2.0130929896564638
chr10	110855000	110856000	2.234315465775977
chr10	110855100	110856100	1.7745515612096472
chr10	110855200	110856200	1.4378757574315482
chr10	110855300	110856300	1.1819435192527388
chr10	110855400	110856400	1.1224259577256404
chr10	110857200	110858200	0.8850830071900948
chr10	110857300	110858300	1.6474654077806017
chr10	110857400	110858400	1.565494912598761
chr10	110857500	110858500	2.1339319906741028
chr10	110857600	110858600	2.2654461354485003
chr10	110857700	110858700	2.4590145878367755
chr10	110857800	110858800	2.265868704919335
chr10	110859300	110860300	1.5181506169439676
chr10	110859400	110860400	1.4845995353151462
chr10	110859500	110860500	0.7251233283879742
chr10	110859600	110860600	0.9084911440878712
chr10	110859700	110860700	1.5363462282167883
chr10	110859800	110860800	1.7283940570113223
chr10	110859900	110860900	1.8197110057279209
chr10	110860000	110861000	2.510100542350054
chr10	110860100	110861100	2.7942519349854265
chr10	110860200	110861200	2.3614069242756144
chr10	110860300	110861300	1.9612549402546584
chr10	110860400	110861400	1.6721663105289728
chr10	110860500	110861500	2.3204600284615453
chr10	110860600	110861600	2.288520932159164
chr10	110860700	110861700	1.4796051230900646
chr10	110860800	110861800	0.9403335194712544
chr10	110860900	110861900	1.5386382105327845
chr10	110861000	110862000	0.9956810422041966
chr10	110861500	110862500	-0.008337760940558972
chr10	110861600	110862600	0.4213240397918153
chr10	110861700	110862700	0.7534374367718626
chr10	110861800	110862800	0.21738494223600807
chr10	110861900	110862900	0.3257954898686602
chr10	110862000	110863000	0.2503278954593833
chr10	110862100	110863100	0.4554605228043572
chr10	110862200	110863200	0.1860646263973037
chr10	110862300	110863300	-0.04460290064225461
chr10	110862400	110863400	0.30517310317885826
chr10	110862500	110863500	0.7907305369827411
chr10	110862600	110863600	0.6688293971737612
chr10	110862700	110863700	1.1627923616133908
chr10	110862800	110863800	1.746038480644635
chr10	110862900	110863900	0.7672898156509459
chr10	110863000	110864000	0.9025637265348186
chr10	110863100	110864100	0.701267401419854
chr10	110863200	110864200	0.37370532015669816
chr10	110863300	110864300	0.4729985508101245
chr10	110863400	110864400	0.11182245796010352
chr10	110863500	110864500	0.6392543781896688
chr10	110863600	110864600	0.7095182151796092
chr10	110863700	110864700	0.05979669265384253
chr10	110863800	110864800	0.3620468400249605
chr10	110863900	110864900	1.1341759189324216
chr10	110864000	110865000	0.9580023095101287
chr10	110864100	110865100	1.183683210578884
chr10	110864200	110865200	1.789975000386032
chr10	110864300	110865300	2.518591995616862
chr10	110864400	110865400	2.8582089280099603
chr10	110864500	110865500	2.588608359193894
chr10	110864600	110865600	1.9151049273030385
chr10	110864700	110865700	1.8997294335881751
chr10	110864800	110865800	1.7868568377347334
chr10	110864900	110865900	1.8667618906812358
chr10	110865000	110866000	0.7579218656197941
chr10	110865100	110866100	0.7128814362880791
chr10	110865200	110866200	0.3303088998406289
chr10	110865300	110866300	0.4747911774733578
chr10	110865400	110866400	0.2399153436849523
chr10	110865500	110866500	0.6878542013262342
chr10	110865600	110866600	1.13244540523907
chr10	110865700	110866700	1.1613605786915615
chr10	110865800	110866800	0.9771258604462348
chr10	110865900	110866900	0.673136702213739
chr10	110866000	110867000	1.9366256360690823
chr10	110866100	110867100	2.0147748925705784
chr10	110866200	110867200	2.296397502270079
chr10	110866300	110867300	1.9030078137890696
chr10	110866400	110867400	2.227214985549673
chr10	110866500	110867500	1.5198651809868708
chr10	110866600	110867600	1.3130845024446345
chr10	110866700	110867700	1.4999245871820663
chr10	110866800	110867800	1.736709445727281
chr10	110866900	110867900	1.4710661534206984
chr10	110867000	110868000	1.2749054694913262
chr10	110867100	110868100	0.865257447170524
chr10	110867200	110868200	0.8979038156876086
chr10	110867300	110868300	1.0400752970866989
chr10	110867400	110868400	0.16468101586371678
chr10	110867500	110868500	0.3974899480803614
chr10	110867600	110868600	0.490224476304708
chr10	110867700	110868700	0.5072698652105095
chr10	110867800	110868800	0.637591500146796
chr10	110867900	110868900	0.4901295158610961
chr10	110868000	110869000	1.004852552145593
chr10	110868100	110869100	1.3370287335914093
chr10	110868200	110869200	1.912629959018932
chr10	110868300	110869300	1.7714020789083216
chr10	110868400	110869400	2.7930951688528967
chr10	110868500	110869500	2.229248310257424
chr10	110868600	110869600	2.7040763334804265
chr10	110868700	110869700	2.494086267766878
chr10	110868800	110869800	2.139756049814519
chr10	110868900	110869900	2.247043136220186
chr10	110869000	110870000	2.2043651801598827
chr10	110869100	110870100	2.3863226008081613
chr10	110869200	110870200	1.976730686709509
chr10	110869300	110870300	1.92287604220621
chr10	110869400	110870400	1.3316192062805152
chr10	110869500	110870500	1.5977172320198834
chr10	110869600	110870600	1.1285738333931166
chr10	110869700	110870700	1.250418373575504
chr10	110869800	110870800	0.9379405386915444
chr10	110869900	110870900	1.9486712935264947
chr10	110870000	110871000	1.7240302671783623
chr10	110870100	110871100	1.2247572325880989
chr10	110870200	110871200	1.1203852507276983
chr10	110870300	110871300	0.9610680102250552
chr10	110870400	110871400	0.951855743769003
chr10	110870500	110871500	1.1550348800670538
chr10	110870600	110871600	1.175539327339779
chr10	110870700	110871700	1.1997287385158244
chr10	110870800	110871800	1.8649158139029398
chr10	110872100	110873100	0.6220005874139211
chr10	110872200	110873200	0.8916820623332519
chr10	110872300	110873300	0.9614060516383386
chr10	110872400	110873400	0.6681253937447179
chr10	110872500	110873500	-0.2601652797962164
chr10	110872600	110873600	-1.0123264520341528
chr10	110872700	110873700	-1.3317726487137451
chr10	110872800	110873800	-0.6552732280577915
chr10	110872900	110873900	-0.2591951084785701
chr10	110873000	110874000	-0.7421207038260292
chr10	110873100	110874100	-1.0395827497925625
chr10	110873200	110874200	-1.2554722334781958
chr10	110873300	110874300	-1.5186712405967222
chr10	110873400	110874400	-1.0946714364198442
chr10	110873500	110874500	-0.08073917852953909
chr10	110873600	110874600	-0.14389542883109846
chr10	110873700	110874700	-0.16160095098941624
chr10	110873800	110874800	-0.4319704660885456
chr10	110873900	110874900	-0.07447128642020967
chr10	110874000	110875000	0.3830340996540336
chr10	110874100	110875100	0.4422299436823444
chr10	110874200	110875200	0.09458718025646738
chr10	110874300	110875300	-0.1407499638134417
chr10	110874400	110875400	-0.33063963416420683
chr10	110874500	110875500	-0.9882047055342782
chr10	110874600	110875600	-0.6100409151467096
chr10	110874700	110875700	-0.6087263354664479
chr10	110874800	110875800	-0.15106310545679658
chr10	110874900	110875900	-0.5572643009001655
chr10	110875000	110876000	-0.7874818217211945
chr10	110875100	110876100	-0.6480272740148076
chr10	110875200	110876200	-0.7100226032898227
chr10	110875300	110876300	-0.7639881355757724
chr10	110875400	110876400	-1.8436350150618053
chr10	110875500	110876500	-2.0376655060869178
chr10	110875600	110876600	-1.7555422324782843
chr10	110875700	110876700	-1.7213659118950502
chr10	110875800	110876800	-2.332382885172075
chr10	110875900	110876900	-1.7843442409923838
chr10	110876000	110877000	-2.097299651002132
chr10	110876100	110877100	-1.9560705303546173
chr10	110876200	110877200	-1.6405107077699503
chr10	110876300	110877300	-2.199442595010233
chr10	110876400	110877400	-1.2848180111777572
chr10	110876500	110877500	-0.4550368932141052
chr10	110876600	110877600	-1.0842535763843142
chr10	110876700	110877700	-1.230334863907106
chr10	110876800	110877800	-1.3747193621643563
chr10	110876900	110877900	-2.7282770187963665
chr10	110877000	110878000	-2.6189678592985923
chr10	110877100	110878100	-2.9120468485381434
chr10	110877200	110878200	-2.7241949041107376
chr10	110877300	110878300	-2.1331225997000414
chr10	110877400	110878400	-2.284338216426686
chr10	110877500	110878500	-2.5238338597937764
chr10	110877600	110878600	-2.1826053931599843
chr10	110877700	110878700	-1.7387019385303346
chr10	110877800	110878800	-1.1815203734110096
chr10	110877900	110878900	-0.586297999223527
chr10	110878000	110879000	0.049001871210459916
chr10	110878100	110879100	0.2355309345890508
chr10	110878200	110879200	0.14668466228591762
chr10	110878300	110879300	0.5314217691152453
chr10	110878400	110879400	0.8116424043911251
chr10	110878500	110879500	1.038478696058344
chr10	110878600	110879600	1.3372483773514272
chr10	110878700	110879700	1.5481769608877167
chr10	110878800	110879800	1.3733450678255068
chr10	110878900	110879900	1.5517174459995708
chr10	110879000	110880000	1.6560685417803516
chr10	110879100	110880100	1.4826698135327163
chr10	110879200	110880200	1.0048521175143503
chr10	110879300	110880300	1.0022054311318722
chr10	110879400	110880400	0.9726733576977759
chr10	110879500	110880500	0.9980042118043568
chr10	110879600	110880600	0.6304055800545217
chr10	110879700	110880700	0.3500536757969445
chr10	110879800	110880800	0.7686516792717116
chr10	110879900	110880900	0.8648527767508749
chr10	110880000	110881000	0.6048578485917285
chr10	110880100	110881100	0.6492627194971876
chr10	110880200	110881200	0.5438555625221272
chr10	110880300	110881300	0.7537295211767332
chr10	110880400	110881400	1.6510727544587775
chr10	110880500	110881500	1.8922298127585149
chr10	110880600	110881600	2.231814483180747
chr10	110880700	110881700	2.131058223530736
chr10	110880800	110881800	2.0306926211052523
chr10	110880900	110881900	1.7794679191727678
chr10	110881000	110882000	1.7914036471501928
chr10	110881100	110882100	2.441266270719768
chr10	110881200	110882200	3.0087381211305835
chr10	110881300	110882300	2.9445000144741984
chr10	110881400	110882400	2.1133948884805926
chr10	110881500	110882500	1.7051928600417343
chr10	110881600	110882600	1.8876013716501063
chr10	110881700	110882700	1.8030939633586496
chr10	110881800	110882800	1.463097299314134
chr10	110881900	110882900	1.9685307279523248
chr10	110882000	110883000	2.1194435761114674
chr10	110882100	110883100	1.7726521272186089
chr10	110882200	110883200	1.8639095151005
chr10	110882300	110883300	1.5097740338321195
chr10	110882400	110883400	2.4003422933080105
chr10	110882500	110883500	2.510675086085765
chr10	110882600	110883600	2.288269794540069
chr10	110882700	110883700	1.5185931597115814
chr10	110882800	110883800	1.7130294681587481
chr10	110882900	110883900	1.5200834602976394
chr10	110883000	110884000	1.192262363963255
chr10	110883100	110884100	0.7646559153242727
chr10	110883200	110884200	0.8142777440565719
chr10	110883300	110884300	1.426776676456575
chr10	110883400	110884400	1.3687215809527762
chr10	110883500	110884500	1.7401867228237415
chr10	110883600	110884600	1.5725584402787434
chr10	110883700	110884700	2.192747790124074
chr10	110883800	110884800	2.2180010310289795
chr10	110883900	110884900	1.6284287247860376
chr10	110884000	110885000	1.7035646301640368
chr10	110884100	110885100	1.589869954791758
chr10	110884200	110885200	1.4280158911934002
chr10	110884300	110885300	1.1361961955746744
chr10	110884400	110885400	0.3986638350340884
chr10	110884500	110885500	-0.45695225134961504
chr10	110884600	110885600	-0.5508311437868844
chr10	110884700	110885700	-0.6683023318279246
chr10	110884800	110885800	-0.5584106793193192
chr10	110884900	110885900	-0.2974865988663263
chr10	110885000	110886000	-0.19082255614324173
chr10	110885100	110886100	0.07710614720930385
chr10	110885200	110886200	0.11394409128140692
chr10	110885300	110886300	-0.3807184723749976
chr10	110885400	110886400	-0.2454721297840964
chr10	110885500	110886500	-0.1850136215901408
chr10	110885600	110886600	-0.14096049515053008
chr10	110885700	110886700	-0.04437574184134105
chr10	110885800	110886800	-0.8178267882129405
chr10	110885900	110886900	-0.6359436730487166
chr10	110886000	110887000	-0.44373292353371574
chr10	110886100	110887100	-0.5514071388184775
chr10	110886200	110887200	-0.19417048397721906
chr10	110886300	110887300	0.029717088047510082
chr10	110886400	110887400	0.16660503655544925
chr10	110886500	110887500	0.5308382796697197
chr10	110886600	110887600	0.8293481544319581
chr10	110886700	110887700	0.28959783924753185
chr10	110886800	110887800	0.9797223586223108
chr10	110886900	110887900	1.5344057508439972
chr10	110887000	110888000	0.9074165136601513
chr10	110887100	110888100	0.7433918952485852
chr10	110887200	110888200	-0.3188057234319934
chr10	110887300	110888300	-0.2174545735735225
chr10	110887400	110888400	-0.0968606524408546
chr10	110888200	110889200	0.7058364026324657
chr10	110889300	110890300	-0.0029684754231338512
chr10	110890400	110891400	-0.07608952059538866
chr10	110891500	110892500	1.825122979177356
chr10	110891600	110892600	2.36905737246414
chr10	110891700	110892700	2.091240501097395
chr10	110891800	110892800	0.986316085327106
chr10	110891900	110892900	0.6755456116968656
chr10	110892000	110893000	0.24040100584536958
chr10	110892100	110893100	0.5037609151679815
chr10	110892200	110893200	0.7675876404552003
chr10	110892300	110893300	0.3474151899175207
chr10	110892400	110893400	0.7824437772545428
chr10	110892500	110893500	0.3033616035122877
chr10	110892600	110893600	0.5057746415172568
chr10	110892700	110893700	0.5080114184797346
chr10	110892800	110893800	1.3245263921014034
chr10	110892900	110893900	1.7752889886793115
chr10	110893000	110894000	2.091319651287516
chr10	110893100	110894100	2.7918464254039868
chr10	110893200	110894200	2.560739034325526
chr10	110893300	110894300	2.8960977620763484
chr10	110893400	110894400	2.9144396295160697
chr10	110893500	110894500	3.0168361562253723
chr10	110893600	110894600	2.935805626280936
chr10	110893700	110894700	3.2346117310065905
chr10	110894800	110895800	1.8828280625901408
chr10	110894900	110895900	1.9504476170247165
chr10	110895000	110896000	2.6249451615663877
chr10	110895100	110896100	2.5469338220875413
chr10	110895200	110896200	2.4426952055232203
chr10	110895300	110896300	2.21831439436173
chr10	110895400	110896400	2.0028132564071988
chr10	110895500	110896500	1.6662520839338828
chr10	110895600	110896600	0.8660153334363984
chr10	110895700	110896700	0.3663276765066439
chr10	110895800	110896800	0.5298341630416438
chr10	110895900	110896900	0.4148149866339868
chr10	110896000	110897000	0.07742281601654961
chr10	110896100	110897100	0.3869104182473783
chr10	110896200	110897200	0.5627841330662215
chr10	110896300	110897300	0.28918785041112105
chr10	110896400	110897400	0.1009953727356381
chr10	110896500	110897500	0.7994653389706471
chr10	110896600	110897600	1.63834083636818
chr10	110896700	110897700	1.974803718756832
chr10	110896800	110897800	2.0969502184415534
chr10	110896900	110897900	1.8605952549153442
chr10	110897000	110898000	0.9328081480788584
chr10	110897100	110898100	1.120444264570583
chr10	110898200	110899200	-0.044682950078624
chr10	110898300	110899300	-0.2312892129445369
chr10	110898400	110899400	0.21828161109362268
chr10	110898500	110899500	-0.3385821446023917
chr10	110898600	110899600	-0.024841620263083727
chr10	110898700	110899700	-0.387250635918342
chr10	110898800	110899800	-0.13914226301200155
chr10	110898900	110899900	0.3798909285365596
chr10	110899000	110900000	0.35077975486375895
chr10	110899100	110900100	0.4876623229696663
chr10	110899200	110900200	0.8448582149787268
chr10	110899300	110900300	0.6367863448401021
chr10	110899400	110900400	0.423667877151419
chr10	110899500	110900500	0.4701427143672391
chr10	110899600	110900600	0.10921340201295138
chr10	110899700	110900700	-0.05236607106683632
chr10	110899800	110900800	-0.3532836856613136
chr10	110899900	110900900	-0.5858686953551149
chr10	110900000	110901000	-0.9024610687368865
chr10	110900100	110901100	-1.067464470249683
chr10	110900200	110901200	-1.2401730286904546
chr10	110900300	110901300	-0.9297037267220298
chr10	110900400	110901400	-0.6645758378498327
chr10	110900500	110901500	-0.3335210322498345
chr10	110900600	110901600	-0.11831243584918034
chr10	110900700	110901700	0.7658513307949646
chr10	110900800	110901800	1.0231125446475984
chr10	110900900	110901900	1.1339397729888638
chr10	110901000	110902000	1.2315279379415707
chr10	110901100	110902100	0.9444083778303436
chr10	110901200	110902200	0.7524735076049414
chr10	110901300	110902300	0.7477459870234358
chr10	110901400	110902400	0.6567565003422007
chr10	110901500	110902500	1.1006991322973896
chr10	110901600	110902600	0.7943419632216846
chr10	110901700	110902700	0.3916994731845278
chr10	110901800	110902800	0.5821740751664553
chr10	110901900	110902900	0.9134473073695304
chr10	110902000	110903000	0.820103942276675
chr10	110902100	110903100	1.2630612611016252
chr10	110902200	110903200	0.9476880066741936
chr10	110902300	110903300	0.9536464557523281
chr10	110902400	110903400	0.321270060875991
chr10	110902500	110903500	0.1909671592420772
chr10	110902600	110903600	0.09696132215354912
chr10	110902700	110903700	0.2185109710014113
chr10	110902800	110903800	-0.14499829105924614
chr10	110902900	110903900	-0.6953053202985485
chr10	110903000	110904000	-0.09036800289902001
chr10	110903100	110904100	-0.4350769135146291
chr10	110903200	110904200	-0.16226081648385374
chr10	110903300	110904300	-0.7412417448437586
chr10	110903400	110904400	-0.17590308703736096
chr10	110903500	110904500	-0.4208388344264914
chr10	110903600	110904600	-0.5018234960422833
chr10	110903700	110904700	-0.4354264280409816
chr10	110903800	110904800	-0.5464672406744701
chr10	110903900	110904900	-0.24073073370896225
chr10	110904000	110905000	-0.48396216117619273
chr10	110904100	110905100	-0.4288184906885748
chr10	110904200	110905200	-0.7316449331040258
chr10	110904300	110905300	-0.31126221928022985
chr10	110904400	110905400	-0.01676728175316525
chr10	110904500	110905500	0.2698601995940592
chr10	110904600	110905600	0.559227371087322
chr10	110904700	110905700	0.4533831062726726
chr10	110904800	110905800	-0.02409048754535583
chr10	110904900	110905900	0.1425332844784065
chr10	110905000	110906000	0.21788848560167898
chr10	110906100	110907100	0.2704536883500253
chr10	110906200	110907200	-0.4896049871028227
chr10	110906300	110907300	0.4638465472388171
chr10	110906400	110907400	0.6289526255956289
chr10	110906500	110907500	0.6696724703928104
chr10	110907600	110908600	2.723147289225736
chr10	110907700	110908700	2.7836348935403996
chr10	110907800	110908800	2.9571185958770485
chr10	110907900	110908900	2.8920804659389754
chr10	110908000	110909000	3.123425862159463
chr10	110908100	110909100	2.747739822563336
chr10	110908200	110909200	2.767673849131143
chr10	110908300	110909300	3.200847862453518
chr10	110908400	110909400	2.072629434058072
chr10	110908500	110909500	1.9895841544395088
chr10	110908600	110909600	0.9873378140586296
chr10	110908700	110909700	0.7133355512085655
chr10	110908800	110909800	0.9583525075609718
chr10	110908900	110909900	0.4028224539835281
chr10	110909000	110910000	0.13184412708847684
chr10	110909100	110910100	-0.007099900766119791
chr10	110909200	110910200	0.0664261184452543
chr10	110909300	110910300	-0.0387328715106821
chr10	110909400	110910400	0.5635187429507741
chr10	110909500	110910500	0.4228509153700761
chr10	110909600	110910600	0.7915727552740598
chr10	110909700	110910700	1.1915426976448662
chr10	110909800	110910800	0.7173027933764314
chr10	110909900	110910900	1.01271454565204
chr10	110910000	110911000	1.3136373516916056
chr10	110910100	110911100	1.1066239668444051
chr10	110910200	110911200	1.0316946771166389
chr10	110910300	110911300	0.2406982171445135
chr10	110910400	110911400	0.16650253648712407
chr10	110910500	110911500	0.059844272366039473
chr10	110910600	110911600	0.29926223848077216
chr10	110910700	110911700	0.4162911712757405
chr10	110910800	110911800	0.5001213173166759
chr10	110910900	110911900	0.5490235786602602
chr10	110911000	110912000	0.49385191796567623
chr10	110912200	110913200	1.4543600027635792
chr10	110912300	110913300	1.1429912216116938
chr10	110912400	110913400	1.287388156499913
chr10	110912500	110913500	0.8403550529202859
chr10	110912600	110913600	0.7829261633899348
chr10	110912700	110913700	0.12629681766662154
chr10	110912800	110913800	0.4010268135037796
chr10	110912900	110913900	1.2678513594242706
chr10	110913000	110914000	1.3258107389588312
chr10	110913100	110914100	1.5628406404468933
chr10	110913200	110914200	1.1900218720284321
chr10	110913300	110914300	1.1210186078431406
chr10	110913400	110914400	0.3806607140371647
chr10	110913500	110914500	0.1473106467071024
chr10	110913600	110914600	0.5497049184195747
chr10	110913700	110914700	0.5900857497416622
chr10	110913800	110914800	0.8935076350728384
chr10	110913900	110914900	0.8298506035060063
chr10	110914000	110915000	0.9147767564132862
chr10	110914100	110915100	-0.06388338541160836
chr10	110914200	110915200	-0.13993745130370386
chr10	110914300	110915300	0.15485856733539213
chr10	110914400	110915400	0.6976084592480782
chr10	110914500	110915500	0.9979767147603712
chr10	110914600	110915600	0.8738759460398903
chr10	110914700	110915700	1.4106223952087218
chr10	110914800	110915800	1.2927737759202778
chr10	110914900	110915900	1.0744753851892184
chr10	110915000	110916000	1.2271591544898799
chr10	110915100	110916100	1.5974376585519556
chr10	110915200	110916200	2.4049662870355424
chr10	110915300	110916300	2.440373208426056
chr10	110915400	110916400	2.0051487690393843
chr10	110915500	110916500	1.6113979470988042
chr10	110915600	110916600	1.9893110633063469
chr10	110915700	110916700	1.8287170166208528
chr10	110915800	110916800	2.017386598247
chr10	110915900	110916900	1.990250183887817
chr10	110916000	110917000	1.8733572935507783
chr10	110916100	110917100	1.7483323739373169
chr10	110916200	110917200	1.206852427727482
chr10	110917300	110918300	0.8887951161416318
chr10	110917400	110918400	0.9083064959896308
chr10	110919500	110920500	1.373769828060382
chr10	110919600	110920600	0.5108204445704224
chr10	110919700	110920700	0.4744521002139682
chr10	110919800	110920800	0.2058834077876192
chr10	110919900	110920900	-0.12919781189501134
chr10	110920000	110921000	-0.45898841516403416
chr10	110920100	110921100	-0.8933750076165563
chr10	110920200	110921200	-0.09791569781848064
chr10	110920300	110921300	-0.3841612529661077
chr10	110920400	110921400	-0.2456436016721056
chr10	110920500	110921500	-0.46664345037730603
chr10	110920600	110921600	-0.1860397137710028
chr10	110920700	110921700	-0.5178864509855043
chr10	110920800	110921800	-0.191866690142979
chr10	110920900	110921900	-0.07968938641561446
chr10	110921000	110922000	-0.5417156230565546
chr10	110921100	110922100	-0.2836622888252017
chr10	110921200	110922200	-0.3470996402062343
chr10	110921300	110922300	-0.3034171432036832
chr10	110921400	110922400	-0.1847590353384978
chr10	110921500	110922500	0.19301539032100806
chr10	110921600	110922600	0.11907144963442087
chr10	110921700	110922700	-0.4285752864060487
chr10	110921800	110922800	-0.6811978753544793
chr10	110921900	110922900	-0.2911738730098279
chr10	110922000	110923000	0.01464083536456693
chr10	110922100	110923100	-0.3680374662955013
chr10	110922200	110923200	-0.7730512592404291
chr10	110922300	110923300	-0.6312788785685713
chr10	110922400	110923400	-0.19165114275763195
chr10	110922500	110923500	-0.010211271233059193
chr10	110922600	110923600	0.05597325631613405
chr10	110922700	110923700	0.5011698080842232
chr10	110922800	110923800	0.7969583773720752
chr10	110922900	110923900	0.18592910021447864
chr10	110923000	110924000	0.46623280652078103
chr10	110923100	110924100	0.3157674795725092
chr10	110923200	110924200	0.14564600998450514
chr10	110923300	110924300	0.15935774238873351
chr10	110923400	110924400	0.14315343258669122
chr10	110923500	110924500	-0.033029802830174385
chr10	110923600	110924600	0.5199097428010032
chr10	110923700	110924700	0.7166046733935222
chr10	110923800	110924800	0.09778060037839092
chr10	110923900	110924900	0.6943973497473925
chr10	110924000	110925000	0.6034644472049322
chr10	110925200	110926200	-0.8917113159089449
chr10	110925300	110926300	-0.915230694668294
chr10	110925400	110926400	-0.271491419317085
chr10	110925500	110926500	-1.4213359097533849
chr10	110925600	110926600	-0.8448659967193007
chr10	110925700	110926700	-0.8175918153775599
chr10	110925800	110926800	-1.5818174111883412
chr10	110925900	110926900	-1.4395545833409116
chr10	110926000	110927000	-1.2728985194129323
chr10	110926100	110927100	-0.8201535187584459
chr10	110926200	110927200	0.2512352804296737
chr10	110926300	110927300	1.463987413277011
chr10	110926400	110927400	2.543744672124248
chr10	110926500	110927500	2.6954210460056336
chr10	110926600	110927600	2.9681240960353983
chr10	110926700	110927700	2.5715627745335468
chr10	110926800	110927800	2.5090396796724708
chr10	110926900	110927900	2.9683178880433303
chr10	110927000	110928000	3.1312640345860707
chr10	110927100	110928100	3.4813235520019545
chr10	110927200	110928200	3.125789835648148
chr10	110927300	110928300	2.375155192488984
chr10	110927400	110928400	2.1840304333175498
chr10	110927500	110928500	2.4873114779701457
chr10	110927600	110928600	2.228493307320378
chr10	110927700	110928700	2.5069745574218456
chr10	110927800	110928800	2.0801156914366903
chr10	110927900	110928900	1.196487416232733
chr10	110928000	110929000	0.35808069244680496
chr10	110928100	110929100	0.16926344786622266
chr10	110928200	110929200	-0.11672542320302773
chr10	110928300	110929300	-0.2811762713500555
chr10	110928400	110929400	-0.6222374157582632
chr10	110928500	110929500	-0.7590608960914988
chr10	110928600	110929600	-0.4696877540846846
chr10	110928700	110929700	-0.9168523145313447
chr10	110928800	110929800	-1.4971578101590588
chr10	110928900	110929900	-0.8377108403156017
chr10	110929000	110930000	0.2279948636742803
chr10	110929100	110930100	0.14497744934481369
chr10	110929200	110930200	0.033548936981555484
chr10	110929300	110930300	0.33087637613941023
chr10	110929400	110930400	0.5611902581260796
chr10	110929500	110930500	0.6207896038457117
chr10	110929600	110930600	0.6153159672223404
chr10	110929700	110930700	0.24958867459902465
chr10	110930800	110931800	1.5469146359863883
chr10	110930900	110931900	1.7234589415093164
chr10	110931000	110932000	1.0838625172867866
chr10	110931100	110932100	0.6862551979281383
chr10	110931200	110932200	0.19053640826538976
chr10	110931300	110932300	-0.34895312883109525
chr10	110931400	110932400	-0.020267127407878456
chr10	110931500	110932500	0.2144266879441645
chr10	110931600	110932600	0.16304120932523944
chr10	110931700	110932700	0.17088038313922013
chr10	110931800	110932800	0.5497423113878188
chr10	110931900	110932900	0.3481424423096411
chr10	110932000	110933000	0.8842503351211625
chr10	110932100	110933100	0.5912232638191991
chr10	110932200	110933200	0.36145019102014814
chr10	110932300	110933300	0.8422584088425981
chr10	110932400	110933400	0.6661555248413956
chr10	110932500	110933500	0.09633708078457927
chr10	110932600	110933600	-0.33170697733569937
chr10	110932700	110933700	0.10161905615721248
chr10	110932800	110933800	0.5360410824408297
chr10	110932900	110933900	0.6592466429178129
chr10	110933000	110934000	-0.0865027531124575
chr10	110933100	110934100	0.6033256302840757
chr10	110933200	110934200	1.1256084650371787
chr10	110933300	110934300	1.3939195761693681
chr10	110933400	110934400	0.9905562632466288
chr10	110933500	110934500	1.2111912010217296
chr10	110933600	110934600	1.5847724761665145
chr10	110933700	110934700	1.66239338163973
chr10	110933800	110934800	1.6941530240751184
chr10	110933900	110934900	1.4754948335198932
chr10	110934000	110935000	2.029832324301964
chr10	110934100	110935100	1.841910057508214
chr10	110934200	110935200	2.0411304085680824
chr10	110934300	110935300	1.7158693956137467
chr10	110934400	110935400	2.369643176119859
chr10	110934500	110935500	1.7803320872086728
chr10	110934600	110935600	1.813011225608292
chr10	110934700	110935700	1.2918193363923425
chr10	110934800	110935800	1.062978335950174
chr10	110934900	110935900	1.026615889928222
chr10	110935000	110936000	1.2755851706924524
chr10	110935100	110936100	0.7263459630085429
chr10	110935200	110936200	0.4750130170434863
chr10	110935500	110936500	0.6995782021401115
chr10	110936700	110937700	-0.16545164798960804
chr10	110936800	110937800	-0.05710654910853604
chr10	110936900	110937900	-0.3347424990159283
chr10	110937000	110938000	-0.34381240321476025
chr10	110937100	110938100	-0.2965087431586192
chr10	110937200	110938200	-0.6791270207225801
chr10	110937300	110938300	-1.0805871563378076
chr10	110937400	110938400	-1.0811931932469407
chr10	110937500	110938500	-0.5242958681347741
chr10	110937600	110938600	-0.28829631205573697
chr10	110937700	110938700	-0.16708387826655768
chr10	110937800	110938800	-0.18346103601206007
chr10	110937900	110938900	0.04661102797558904
chr10	110938000	110939000	0.16581773538384206
chr10	110938100	110939100	-0.3500575181635034
chr10	110938200	110939200	-0.5729532386210118
chr10	110938300	110939300	-0.14251320694157496
chr10	110938400	110939400	-0.2595215329908497
chr10	110938500	110939500	-0.5540960158001756
chr10	110938600	110939600	-0.3663694334809616
chr10	110938700	110939700	0.2060676105320156
chr10	110938800	110939800	-0.2379795302527716
chr10	110938900	110939900	-0.4722979174126749
chr10	110939000	110940000	-1.0290187390536707
chr10	110939100	110940100	-0.3308128784330085
chr10	110939200	110940200	-0.4427255976327845
chr10	110939300	110940300	-0.6350660753687047
chr10	110939400	110940400	-1.1038411832321993
chr10	110939500	110940500	-1.0340219605938048
chr10	110939600	110940600	-1.4184591380735845
chr10	110939700	110940700	-1.2837775970139085
chr10	110939800	110940800	-1.1573392097140134
chr10	110939900	110940900	-1.2107278908117332
chr10	110941000	110942000	1.9814680485014997
chr10	110941100	110942100	1.981868571014329
chr10	110941200	110942200	1.9254417112454163
chr10	110941300	110942300	1.7721690027125958
chr10	110941400	110942400	1.9140066276249919
chr10	110941500	110942500	1.0832162547249462
chr10	110941600	110942600	1.0579737310973305
chr10	110941700	110942700	0.2114794188550852
chr10	110941800	110942800	0.5471548756638022
chr10	110941900	110942900	0.513151144544796
chr10	110942000	110943000	0.15881098875735725
chr10	110942100	110943100	-0.2392195417480337
chr10	110942200	110943200	0.19580434412903747
chr10	110942300	110943300	0.20177898676803305
chr10	110942400	110943400	-0.3466942301089537
chr10	110942500	110943500	-0.52928365934419
chr10	110942600	110943600	-0.7934236975967706
chr10	110942700	110943700	-0.2469468740097245
chr10	110942800	110943800	-0.5272692281861008
chr10	110942900	110943900	-0.10492723300446556
chr10	110943000	110944000	-0.581300420792179
chr10	110943100	110944100	-0.4068159749606507
chr10	110943200	110944200	-0.6572752594492273
chr10	110943300	110944300	-0.9639550766059216
chr10	110944400	110945400	0.122168007754876
chr10	110944500	110945500	-0.10874144255808793
chr10	110944600	110945600	-0.14971233280436844
chr10	110944700	110945700	-0.11549752093375475
chr10	110944800	110945800	-0.08785458980361903
chr10	110944900	110945900	-0.11659483135675296
chr10	110945000	110946000	0.14520408215078665
chr10	110945100	110946100	0.20764859227759802
chr10	110945200	110946200	0.2501943515105333
chr10	110946200	110947200	0.8510422830336731
chr10	110946300	110947300	1.723446395454256
chr10	110946400	110947400	0.8593966961172192
chr10	110946500	110947500	0.7176216203818507
chr10	110946600	110947600	0.5118824601732266
chr10	110946700	110947700	0.1252375432159265
chr10	110946800	110947800	0.18652980268917194
chr10	110946900	110947900	-0.14080996642444266
chr10	110947100	110948100	-0.7183045412864268
chr10	110947200	110948200	-0.9538479202767606
chr10	110947300	110948300	-1.8602530619310065
chr10	110947400	110948400	-1.8147039072356184
chr10	110947500	110948500	-1.3269654303694136
chr10	110947600	110948600	-1.3776599210072231
chr10	110947800	110948800	-0.7679375289597391
chr10	110947900	110948900	-0.14089616071511285
chr10	110948000	110949000	0.4037959011334025
chr10	110948100	110949100	0.03332827021385217
chr10	110948200	110949200	0.14705944015194264
chr10	110948300	110949300	0.17481367268393305
chr10	110948400	110949400	-0.11489615098879133
chr10	110948500	110949500	-0.6806797183247622
chr10	110948600	110949600	-0.2861017473423937
chr10	110948700	110949700	0.014221975804888862
chr10	110948800	110949800	-0.42867511838720507
chr10	110948900	110949900	-0.6010333258770015
chr10	110949000	110950000	-1.430755150324202
chr10	110949100	110950100	-0.3868753594187778
chr10	110949200	110950200	-0.5433323534441389
chr10	110949300	110950300	-0.5941127182211935
chr10	110949400	110950400	0.12599904994841302
chr10	110949500	110950500	0.39775383454162777
chr10	110949600	110950600	0.43034562234113216
chr10	110949700	110950700	0.06716992021288619
chr10	110949800	110950800	0.10163501381557473
chr10	110949900	110950900	-0.4202955532400431
chr10	110950000	110951000	-0.316943957913677
chr10	110950100	110951100	-1.0272343522775391
chr10	110950200	110951200	-0.9899028013545516
chr10	110950300	110951300	-0.8128691644711589
chr10	110950400	110951400	-0.4055896406669681
chr10	110950500	110951500	-0.6886070531827357
chr10	110950600	110951600	-0.6241366548307233
chr10	110950700	110951700	-0.4225070292122138
chr10	110950800	110951800	-0.06915812115704617
chr10	110950900	110951900	0.27369838955855164
chr10	110951000	110952000	0.6125339945741427
chr10	110951100	110952100	0.2241936265033589
chr10	110951200	110952200	0.5256972739348643
chr10	110951300	110952300	0.6541560154550906
chr10	110951400	110952400	0.27819854894196433
chr10	110951500	110952500	0.2599947937732889
chr10	110951600	110952600	-0.13864805825857698
chr10	110951700	110952700	-0.1253319821055982
chr10	110951800	110952800	-0.007200922223304007
chr10	110951900	110952900	0.2220282289925516
chr10	110952000	110953000	0.28016351409901796
chr10	110952100	110953100	0.4811427882046764
chr10	110952200	110953200	0.09581192401436296
chr10	110952300	110953300	0.0972497062838538
chr10	110952400	110953400	0.530563495853357
chr10	110952500	110953500	0.8463472448922053
chr10	110952600	110953600	1.5727330367206764
chr10	110952700	110953700	1.992137352248513
chr10	110952800	110953800	1.4210237793304863
chr10	110952900	110953900	0.6925721193008219
chr10	110953000	110954000	-0.06813908736585922
chr10	110953100	110954100	0.14625663607610218
chr10	110953200	110954200	0.2789942183771101
chr10	110953300	110954300	0.17535391123606214
chr10	110953400	110954400	-0.032568013468090136
chr10	110953500	110954500	-0.24048326736784026
chr10	110953600	110954600	-0.9395367084976118
chr10	110953700	110954700	-1.501013322320013
chr10	110953800	110954800	-1.38997562986947
chr10	110953900	110954900	-0.19960969623985486
chr10	110954000	110955000	0.7398590837086555
chr10	110954100	110955100	1.3368919549938916
chr10	110954200	110955200	1.9830340991580089
chr10	110954300	110955300	1.6563183589314303
chr10	110954400	110955400	1.6120912176470719
chr10	110954500	110955500	1.4339054263924755
chr10	110954600	110955600	1.2192970111948365
chr10	110954700	110955700	1.349295680404723
chr10	110954800	110955800	1.342355969857634
chr10	110954900	110955900	1.0708322086548625
chr10	110955000	110956000	0.9066897595639032
chr10	110955100	110956100	0.03800805087582446
chr10	110955200	110956200	-0.7110018112083383
chr10	110955300	110956300	-0.027963175890406904
chr10	110955400	110956400	-0.8151222400762941
chr10	110955500	110956500	-0.6412295020430145
chr10	110955600	110956600	-0.37717485701763137
chr10	110955700	110956700	-1.1134901787543006
chr10	110955800	110956800	-1.114623887045508
chr10	110955900	110956900	-1.7714623581768212
chr10	110956000	110957000	-1.6896547763272725
chr10	110956100	110957100	-1.3665897915574707
chr10	110956200	110957200	-0.6662011521465623
chr10	110956300	110957300	-1.2790336530162651
chr10	110956400	110957400	-0.22501079988045392
chr10	110956500	110957500	-0.09745173988616404
chr10	110956600	110957600	-0.039612624256828835
chr10	110956700	110957700	0.8995822369603657
chr10	110956800	110957800	1.2674149979690188
chr10	110956900	110957900	1.8715158159343483
chr10	110957000	110958000	1.5767922046413794
chr10	110957100	110958100	1.8974646690869577
chr10	110957200	110958200	1.4770410511780432
chr10	110957400	110958400	0.6388988800044669
chr10	110957600	110958600	0.5391843624742565
chr10	110957700	110958700	0.539785643730455
chr10	110957800	110958800	-0.20916336897504628
chr10	110957900	110958900	-0.4262242725926527
chr10	110958000	110959000	-0.5975627140726093
chr10	110958100	110959100	-1.4516056056733329
chr10	110958200	110959200	-1.3334260389644277
chr10	110958300	110959300	-1.4157978144324057
chr10	110958400	110959400	0.06962933255507699
chr10	110958500	110959500	-0.4137558442362127
chr10	110958600	110959600	0.32564563760651205
chr10	110958700	110959700	0.03862439579519808
chr10	110958800	110959800	0.4809340847926601
chr10	110958900	110959900	1.3843099976208841
chr10	110959000	110960000	2.0190585618133823
chr10	110959100	110960100	3.0026118978943312
chr10	110959200	110960200	2.4384914203912933
chr10	110959300	110960300	2.5998718658671214
chr10	110959400	110960400	1.8699493467157242
chr10	110959500	110960500	2.2316657869075107
chr10	110959600	110960600	1.833024400355708
chr10	110959700	110960700	1.991401622834977
chr10	110959800	110960800	1.4399992104756765
chr10	110959900	110960900	1.5316058216827733
chr10	110960000	110961000	0.9231264656491875
chr10	110960100	110961100	0.6967165293385709
chr10	110960200	110961200	0.8401585784004916
chr10	110960300	110961300	0.23779265066230226
chr10	110960400	110961400	-0.4597432485896413
chr10	110960500	110961500	-0.6280027340781649
chr10	110960600	110961600	-0.4200134185327729
chr10	110960700	110961700	-0.6875246267037152
chr10	110960800	110961800	-0.29286927735859325
chr10	110960900	110961900	-1.0406063519051332
chr10	110961000	110962000	-1.0168717666219547
chr10	110961100	110962100	-1.1339932598626814
chr10	110961200	110962200	-0.776718551710484
chr10	110961300	110962300	-0.4974886404231144
chr10	110961400	110962400	0.32059254678782084
chr10	110961500	110962500	0.3515546998335503
chr10	110961600	110962600	0.22086924147844025
chr10	110961700	110962700	-0.2311306540024988
chr10	110961800	110962800	-0.2048096848954669
chr10	110961900	110962900	-0.6759728762312861
chr10	110962000	110963000	-0.4320942033890258
chr10	110962100	110963100	-0.4601161509432404
chr10	110962200	110963200	-0.31917224464403765
chr10	110962300	110963300	-0.04757960113124659
chr10	110962400	110963400	-0.4016826418464272
chr10	110962500	110963500	-0.7700554222227866
chr10	110962600	110963600	-1.1182365837995294
chr10	110962700	110963700	-0.8499174362725556
chr10	110962800	110963800	-0.2935446830885402
chr10	110962900	110963900	0.7638831157888781
chr10	110963000	110964000	0.15421949758270304
chr10	110963100	110964100	0.5089825278157107
chr10	110963200	110964200	0.5080755095216323
chr10	110963300	110964300	0.417936280524948
chr10	110963400	110964400	0.6548277960911218
chr10	110963500	110964500	1.5774916553091858
chr10	110963600	110964600	1.913212103202996
chr10	110963700	110964700	2.9637237727388297
chr10	110963800	110964800	3.0318974374627463
chr10	110963900	110964900	3.8376698199950643
chr10	110964000	110965000	4.863567907955469
chr10	110964100	110965100	5.321403544713888
chr10	110964200	110965200	5.2837836383920616
chr10	110964300	110965300	4.608817031087702
chr10	110964400	110965400	5.283814437037039
chr10	110964500	110965500	4.745154969186536
chr10	110964600	110965600	4.270194608640128
chr10	110964700	110965700	3.584237119970982
chr10	110964800	110965800	3.077472451009163
chr10	110964900	110965900	2.0798015108547245
chr10	110965000	110966000	1.483380770684288
chr10	110965100	110966100	0.8198260443862051
chr10	110965200	110966200	0.2053737410433188
chr10	110965300	110966300	0.9589551524555621
chr10	110965400	110966400	0.2401841692759832
chr10	110965500	110966500	0.1566796980060165
chr10	110965600	110966600	0.6209165649100247
chr10	110965700	110966700	0.8780052505865097
chr10	110965800	110966800	0.6889552301056675
chr10	110965900	110966900	0.5070436700853284
chr10	110966000	110967000	0.7273424002577329
chr10	110966100	110967100	0.3876519264404879
chr10	110966200	110967200	0.18407804031567665
chr10	110966300	110967300	0.5729694381877152
chr10	110966400	110967400	0.5002435393163079
chr10	110966500	110967500	0.21152392162651587
chr10	110966600	110967600	0.2553257785727808
chr10	110966700	110967700	-0.07085421912388366
chr10	110966800	110967800	0.16682767670503731
chr10	110966900	110967900	0.3880362323269505
chr10	110967000	110968000	-0.19244591631758487
chr10	110967100	110968100	-0.35149795350117263
chr10	110967200	110968200	-0.2519415049244702
chr10	110967300	110968300	-0.8665420513897736
chr10	110967400	110968400	-0.5650045072194053
chr10	110967500	110968500	0.016450099673330408
chr10	110967600	110968600	0.14189584522909654
chr10	110967700	110968700	0.15309090536843692
chr10	110967800	110968800	0.6228199662443995
chr10	110967900	110968900	0.1012730955133098
chr10	110968000	110969000	1.0757188860976448
chr10	110968100	110969100	1.4370286717732594
chr10	110968200	110969200	2.7839623388190953
chr10	110968300	110969300	2.8197265619847163
chr10	110968400	110969400	2.4594168073417744
chr10	110968500	110969500	2.0112465278015343
chr10	110968600	110969600	1.938238380328828
chr10	110968700	110969700	2.2976267636303267
chr10	110968800	110969800	1.3845485200683545
chr10	110968900	110969900	1.7060415740944783
chr10	110969000	110970000	1.1578409564389929
chr10	110969100	110970100	1.363607318204043
chr10	110969200	110970200	0.9930762959891041
chr10	110969300	110970300	0.99041900994326
chr10	110969400	110970400	1.380443584561584
chr10	110969500	110970500	1.8093746374912472
chr10	110969600	110970600	1.851994198413344
chr10	110969700	110970700	1.4390798469691513
chr10	110970800	110971800	0.12893980699161714
chr10	110970900	110971900	-0.2436749943630329
chr10	110971000	110972000	0.05312323358760619
chr10	110971100	110972100	-0.5532109003219752
chr10	110971200	110972200	-0.3257186928780212
chr10	110971300	110972300	0.08427360090718204
chr10	110971400	110972400	1.1615251180150084
chr10	110971500	110972500	0.9089795641429474
chr10	110971600	110972600	1.130018267919146
chr10	110971700	110972700	0.9495462165984152
chr10	110971800	110972800	1.1421379556567093
chr10	110971900	110972900	1.206549850620645
chr10	110972000	110973000	1.3260026153638789
chr10	110972100	110973100	1.7398372505534088
chr10	110972200	110973200	1.6370510106944594
chr10	110972300	110973300	1.4935750024315668
chr10	110972400	110973400	0.6647736282276118
chr10	110972500	110973500	0.6069245609507055
chr10	110972600	110973600	0.4820326405426599
chr10	110972700	110973700	0.06781714846737018
chr10	110972800	110973800	-0.15309754410275075
chr10	110972900	110973900	0.2854980674906804
chr10	110973000	110974000	0.3856318743163099
chr10	110973100	110974100	0.3053562273389176
chr10	110973200	110974200	0.04242120003233845
chr10	110973300	110974300	0.5284533722726069
chr10	110973400	110974400	0.7812588911751782
chr10	110973500	110974500	0.6776199205024306
chr10	110973600	110974600	0.8518074669223672
chr10	110973700	110974700	0.6794320437092309
chr10	110973800	110974800	0.9259581336696854
chr10	110973900	110974900	0.08951314733883092
chr10	110974000	110975000	0.3131681669050208
chr10	110974100	110975100	0.030953946119715345
chr10	110974200	110975200	0.5175809551836804
chr10	110974300	110975300	0.4392332121062759
chr10	110974400	110975400	0.7038220681354584
chr10	110974500	110975500	0.7056902321119176
chr10	110974600	110975600	0.8560301932461768
chr10	110974700	110975700	1.2043567291631532
chr10	110974800	110975800	0.7580898851909209
chr10	110974900	110975900	1.4523634916633852
chr10	110975200	110976200	0.6251616049862946
chr10	110975300	110976300	0.6332132551846659
chr10	110976000	110977000	1.0823500318761996
chr10	110976100	110977100	0.9290175702904838
chr10	110976200	110977200	0.5913467243288113
chr10	110976300	110977300	0.6426693497516777
chr10	110976400	110977400	0.18203844427510074
chr10	110976500	110977500	0.323357608400008
chr10	110976600	110977600	1.1670831610529222
chr10	110976700	110977700	1.6506141863164354
chr10	110976800	110977800	2.0449820787584687
chr10	110976900	110977900	2.2479499727318504
chr10	110977000	110978000	1.6348191258433649
chr10	110977100	110978100	1.929981692699446
chr10	110977200	110978200	2.44836171493179
chr10	110977300	110978300	2.2051182318162907
chr10	110977400	110978400	2.1593258084824707
chr10	110977500	110978500	2.232667418012616
chr10	110977600	110978600	1.2199524382201588
chr10	110977700	110978700	0.99904881497964
chr10	110977800	110978800	1.1971986086685271
chr10	110977900	110978900	1.1980956487639352
chr10	110978000	110979000	1.4809008134226131
chr10	110978100	110979100	0.6458143654546754
chr10	110978200	110979200	0.6185099873919393
chr10	110978300	110979300	0.13348779029581612
chr10	110978400	110979400	0.3362624674520056
chr10	110978500	110979500	0.5810950318423329
chr10	110978600	110979600	0.8310292347196971
chr10	110978700	110979700	0.8049876853138633
chr10	110978800	110979800	0.7770664027726779
chr10	110978900	110979900	0.4080584628493514
chr10	110979000	110980000	-0.3492082669546823
chr10	110979100	110980100	0.01744357064470868
chr10	110979200	110980200	-0.9546427907113516
chr10	110979300	110980300	-0.3365628288524869
chr10	110979400	110980400	-0.396540238726744
chr10	110979500	110980500	-1.3929121071546788
chr10	110979600	110980600	-1.0541832978333427
chr10	110979700	110980700	-1.2226313130779736
chr10	110979800	110980800	-0.6119054199935138
chr10	110979900	110980900	-0.4120565994251533
chr10	110980000	110981000	-0.22737072750091486
chr10	110980100	110981100	0.33668870481388463
chr10	110980200	110981200	0.6522408180722774
chr10	110980300	110981300	0.4249623974245601
chr10	110980400	110981400	0.6570411889861092
chr10	110980500	110981500	0.6509974147547009
chr10	110980600	110981600	0.5446827017274939
chr10	110980700	110981700	1.4093386471326903
chr10	110980800	110981800	0.7334588381489812
chr10	110980900	110981900	0.6878239845152273
chr10	110982000	110983000	-0.6950937497515521
chr10	110982100	110983100	-0.5560129594312601
chr10	110982200	110983200	-0.2069640265531488
chr10	110982300	110983300	-0.5346260503672057
chr10	110982400	110983400	-0.9507930363624691
chr10	110982500	110983500	-1.9667551972981407
chr10	110982600	110983600	-2.01565201957172
chr10	110982700	110983700	-1.8414158149938693
chr10	110982800	110983800	-1.5379891527947005
chr10	110982900	110983900	-1.9031551750280016
chr10	110983000	110984000	-1.0037244770716187
chr10	110983100	110984100	-0.7448790591330157
chr10	110983200	110984200	-0.6002501226545034
chr10	110983300	110984300	-0.3374424314421329
chr10	110983400	110984400	-0.0751693589559457
chr10	110983500	110984500	0.9064953676347648
chr10	110983600	110984600	1.0732313199054369
chr10	110983700	110984700	1.3737430273296072
chr10	110983800	110984800	1.4460437724724826
chr10	110983900	110984900	2.3971270433704923
chr10	110984000	110985000	0.9905840459734344
chr10	110984100	110985100	0.85514887579457
chr10	110984200	110985200	0.9436099885715759
chr10	110984300	110985300	1.0027005990065052
chr10	110984400	110985400	1.0044221957263373
chr10	110984500	110985500	0.9877340046560301
chr10	110984600	110985600	0.983665973388197
chr10	110984700	110985700	1.0179684765579056
chr10	110984800	110985800	0.8066304714401913
chr10	110985400	110986400	0.2791705848634926
chr10	110985500	110986500	-0.07552347325349741
chr10	110985600	110986600	-0.13500805985081107
chr10	110985700	110986700	0.13082596941252622
chr10	110985800	110986800	0.2021098231801808
chr10	110985900	110986900	0.5602371545848999
chr10	110986000	110987000	0.9539898586458688
chr10	110986100	110987100	0.8761355349335459
chr10	110986200	110987200	0.8023557115635471
chr10	110986300	110987300	1.1229179421817157
chr10	110986400	110987400	1.4485802960943897
chr10	110986500	110987500	1.5844059805388662
chr10	110986600	110987600	1.1924898710860103
chr10	110986700	110987700	0.7625794508068954
chr10	110986800	110987800	1.1979615323762174
chr10	110986900	110987900	0.6781778151805498
chr10	110987000	110988000	-0.0009153259881860468
chr10	110987100	110988100	0.3311434589322628
chr10	110987200	110988200	0.5908075714747626
chr10	110987300	110988300	0.5281032929501407
chr10	110987400	110988400	0.27964560586384274
chr10	110987500	110988500	0.5229954677198234
chr10	110987600	110988600	0.4720797006748514
chr10	110987700	110988700	0.7576501454304019
chr10	110987800	110988800	0.3731512674278136
chr10	110987900	110988900	0.6336798969630777
chr10	110988000	110989000	1.0556994521739804
chr10	110988100	110989100	0.9176076849884856
chr10	110988200	110989200	0.8766512817074477
chr10	110988300	110989300	0.9894350346175402
chr10	110988400	110989400	0.8071716436469544
chr10	110988500	110989500	0.9858858718617356
chr10	110988600	110989600	1.682844929240429
chr10	110988700	110989700	1.8914051052719023
chr10	110988800	110989800	2.0681502894642705
chr10	110988900	110989900	2.2080046458371783
chr10	110989000	110990000	1.896688843500826
chr10	110989100	110990100	1.591455261266714
chr10	110989200	110990200	1.6466448430652996
chr10	110989300	110990300	1.2884907275745383
chr10	110989400	110990400	1.6798025437093351
chr10	110989500	110990500	0.5061735201039933
chr10	110989600	110990600	0.1841193439038459
chr10	110989700	110990700	-0.034788578768411994
chr10	110989800	110990800	-0.2884498137278312
chr10	110989900	110990900	-0.8388850471816728
chr10	110990000	110991000	-0.6009051948962856
chr10	110990100	110991100	-0.8530585981462159
chr10	110990200	110991200	-1.2027440536073484
chr10	110990300	110991300	-0.9691042515567037
chr10	110990400	110991400	-0.2913117267926436
chr10	110990500	110991500	0.4955226086006554
chr10	110990600	110991600	0.7311705230669474
chr10	110990700	110991700	0.9164814027128528
chr10	110990800	110991800	0.5236576806485348
chr10	110990900	110991900	0.6277355326233417
chr10	110991000	110992000	0.8770236590992863
chr10	110991100	110992100	1.7594107877089409
chr10	110991200	110992200	2.4332187829975718
chr10	110991300	110992300	2.2636674040685585
chr10	110991400	110992400	1.5951431474313216
chr10	110991500	110992500	2.003004275895983
chr10	110991600	110992600	2.2022014559154184
chr10	110991700	110992700	2.136708055466503
chr10	110991800	110992800	2.0629605859303046
chr10	110991900	110992900	2.084303269327503
chr10	110992000	110993000	1.7434942200920587
chr10	110992100	110993100	1.7030183833934145
chr10	110992200	110993200	1.4317619355426672
chr10	110992300	110993300	1.7616304375662124
chr10	110992400	110993400	1.794028336708004
chr10	110992500	110993500	2.0148874795432863
chr10	110992600	110993600	1.4640363674422874
chr10	110992700	110993700	1.3466527579031644
chr10	110992800	110993800	1.4412004691109574
chr10	110992900	110993900	1.1698389193405037
chr10	110993000	110994000	1.5234284750215812
chr10	110993100	110994100	1.166503157400006
chr10	110993200	110994200	0.9383184138295813
chr10	110993300	110994300	0.3764150586692202
chr10	110993400	110994400	0.44823100426080575
chr10	110993500	110994500	-0.34895695135072285
chr10	110993600	110994600	-0.4103727983699961
chr10	110993700	110994700	-1.107526610266624
chr10	110993800	110994800	-1.2646503936849436
chr10	110993900	110994900	-0.7173056163241884
chr10	110994000	110995000	-0.8967818060340769
chr10	110994100	110995100	-0.9923209559146924
chr10	110994200	110995200	-0.536729507126574
chr10	110994300	110995300	-0.5200491646084657
chr10	110994400	110995400	-0.24598814884353104
chr10	110994500	110995500	0.32069361961293275
chr10	110994600	110995600	0.5109035575825049
chr10	110994700	110995700	0.7229152711091239
chr10	110994800	110995800	1.2888531189821428
chr10	110994900	110995900	1.3439567046774137
chr10	110995000	110996000	1.4752470406715816
chr10	110995100	110996100	1.9504008323390924
chr10	110995200	110996200	1.8004696190583875
chr10	110995300	110996300	1.6413392529957436
chr10	110995400	110996400	1.5100312122560016
chr10	110995500	110996500	1.6153444774353731
chr10	110995600	110996600	2.092900127416502
chr10	110995700	110996700	2.0331516446842204
chr10	110995800	110996800	1.6805154048443938
chr10	110995900	110996900	1.6848145017441063
chr10	110996000	110997000	1.641759987610198
chr10	110996100	110997100	1.4061933791128576
chr10	110996200	110997200	0.8914273073662221
chr10	110996300	110997300	0.8894784514276824
chr10	110996400	110997400	0.923992113636577
chr10	110996500	110997500	0.5708675314441475
chr10	110996600	110997600	-0.2918340776248504
chr10	110996700	110997700	-0.3376454355729307
chr10	110996800	110997800	-0.1491196962914142
chr10	110996900	110997900	-0.8865554355413263
chr10	110997000	110998000	-0.8706267714837601
chr10	110997100	110998100	-0.8027948482211639
chr10	110997200	110998200	-0.3571724721763062
chr10	110997300	110998300	0.06533380471568861
chr10	110997400	110998400	0.19953347404353947
chr10	110997500	110998500	0.15678166131615984
chr10	110998000	110999000	0.6731477980054628
chr10	110998100	110999100	0.7747205772295804
chr10	110998200	110999200	0.9850050121106224
chr10	110998300	110999300	0.34083913521719583
chr10	110998400	110999400	0.017717316155497334
chr10	110998500	110999500	-0.012031246373865526
chr10	110998600	110999600	0.08235687351614722
chr10	110998700	110999700	0.1482170077902262
chr10	110999800	111000800	1.1959954223562557
chr10	110999900	111000900	2.2718693884805377
chr10	111000000	111001000	2.7854886768511813
chr10	111000100	111001100	2.8541370375718955
chr10	111001200	111002200	1.050964612863826
chr10	111001300	111002300	1.3846998640385306
chr10	111001400	111002400	1.104584041228306
chr10	111001500	111002500	0.9363868576706856
chr10	111001600	111002600	0.9044979483566864
chr10	111001700	111002700	0.6202741420207597
chr10	111001800	111002800	0.7303187216740761
chr10	111001900	111002900	0.3382960646264573
chr10	111002000	111003000	0.3318512670748661
chr10	111002100	111003100	0.4450114591601344
chr10	111002200	111003200	-0.2277399229525321
chr10	111002300	111003300	-1.0244541462279997
chr10	111002400	111003400	-0.5507744932618419
chr10	111003000	111004000	1.8098935543842884
chr10	111003100	111004100	1.066709104391038
chr10	111003200	111004200	0.7410434955306756
chr10	111003300	111004300	0.5324357427101817
chr10	111003400	111004400	0.4151591467715069
chr10	111003500	111004500	0.4589227028895316
chr10	111003600	111004600	0.8585808361310677
chr10	111003700	111004700	1.5108546878125502
chr10	111003800	111004800	1.6843000168531832
chr10	111003900	111004900	1.80825990872684
chr10	111004000	111005000	1.2781407757332395
chr10	111004100	111005100	2.2079398485265083
chr10	111004200	111005200	2.344157094092154
chr10	111004300	111005300	2.983120375938653
chr10	111004400	111005400	2.9336167789657
chr10	111004500	111005500	3.359204927349912
chr10	111004600	111005600	3.1265559055494396
chr10	111004700	111005700	2.240794859274317
chr10	111004800	111005800	1.2724824946730846
chr10	111004900	111005900	0.12638286766917362
chr10	111005000	111006000	0.6470109826594119
chr10	111005100	111006100	0.20649778726714746
chr10	111005200	111006200	0.0595106592093925
chr10	111005300	111006300	-0.2234309505379392
chr10	111005400	111006400	-0.4803441166646848
chr10	111005500	111006500	-0.5674309386313249
chr10	111005600	111006600	-0.2320151258356959
chr10	111005700	111006700	0.25765199884811224
chr10	111005800	111006800	0.4183668413131551
chr10	111005900	111006900	0.7738486519047285
chr10	111006000	111007000	0.5709073902405706
chr10	111006100	111007100	-0.10649149464639657
chr10	111006200	111007200	0.3629506182587428
chr10	111006300	111007300	0.06964206432577492
chr10	111006400	111007400	0.2600311809500579
chr10	111006500	111007500	-0.22163753631261587
chr10	111006600	111007600	-0.7301425581562709
chr10	111006700	111007700	-1.0147080206870542
chr10	111006800	111007800	-0.8791088872166014
chr10	111006900	111007900	-0.5224318468999021
chr10	111007800	111008800	0.3062990048503678
chr10	111007900	111008900	0.6134602100974313
chr10	111008000	111009000	1.034937169188653
chr10	111008100	111009100	0.7121292723947044
chr10	111008200	111009200	-0.09856404716319067
chr10	111008300	111009300	0.13222307761378474
chr10	111008400	111009400	0.5425386277548269
chr10	111008500	111009500	0.7194128963400653
chr10	111008600	111009600	1.2138139330417042
chr10	111008700	111009700	1.1199436573357886
chr10	111008800	111009800	1.3734722211306158
chr10	111008900	111009900	1.2774037325080148
chr10	111009000	111010000	0.7291450571597108
chr10	111009100	111010100	1.3826737243709712
chr10	111009200	111010200	2.467880383902521
chr10	111009300	111010300	2.3094849742438655
chr10	111009400	111010400	2.4420820949591446
chr10	111009500	111010500	2.054668132050613
chr10	111009600	111010600	1.9650649828847089
chr10	111009700	111010700	2.216586701342196
chr10	111009800	111010800	1.470975463753302
chr10	111009900	111010900	0.9131747631629654
chr10	111010000	111011000	1.0696551842741802
chr10	111010100	111011100	0.3187179033440158
chr10	111010200	111011200	-0.03635258998717961
chr10	111010300	111011300	-0.29697088766200497
chr10	111010400	111011400	-0.2484612876067032
chr10	111010500	111011500	-0.4293940514828707
chr10	111010600	111011600	-0.5010817972550735
chr10	111010700	111011700	-0.2159230024770585
chr10	111010800	111011800	0.9384678513304694
chr10	111010900	111011900	1.6332348548166244
chr10	111011000	111012000	1.4776082791470126
chr10	111011100	111012100	1.9315948236686773
chr10	111011200	111012200	1.8577892494307968
chr10	111011300	111012300	1.9881020585390965
chr10	111011400	111012400	1.4097416585314464
chr10	111011500	111012500	1.6466077732558764
chr10	111011600	111012600	1.890053223430166
chr10	111011700	111012700	1.4133945365744929
chr10	111011800	111012800	0.726704609001233
chr10	111011900	111012900	0.3296104868174169
chr10	111012000	111013000	0.3377221499042404
chr10	111012100	111013100	0.11749876890023547
chr10	111012200	111013200	0.29385334377669503
chr10	111012300	111013300	0.3210726092766197
chr10	111012400	111013400	0.6313515746143343
chr10	111012500	111013500	0.7681202202693856
chr10	111012600	111013600	0.6385337909637061
chr10	111012700	111013700	0.6530262000202681
chr10	111012800	111013800	0.4674550403450402
chr10	111012900	111013900	0.9193481245771208
chr10	111013000	111014000	1.222851856220866
chr10	111013100	111014100	1.1244262482067908
chr10	111013200	111014200	0.36689516157639385
chr10	111013300	111014300	0.9655750163825644
chr10	111013400	111014400	0.8355125490713028
chr10	111013500	111014500	0.5930398216263678
chr10	111013600	111014600	0.36776288804418394
chr10	111014700	111015700	0.3878476061472614
chr10	111014800	111015800	0.10424163443797356
chr10	111014900	111015900	0.06226085817832825
chr10	111015000	111016000	-0.29220055439352943
chr10	111015100	111016100	0.23641529635367736
chr10	111015200	111016200	0.4622011583165256
chr10	111015300	111016300	0.8579881330560791
chr10	111016400	111017400	-0.3959815751180748
chr10	111016500	111017500	-0.4301974102569751
chr10	111016600	111017600	1.0972118332626828
chr10	111016700	111017700	0.925659506323637
chr10	111016800	111017800	1.045008285259986
chr10	111016900	111017900	1.1386382272011233
chr10	111017000	111018000	0.9813207806757452
chr10	111017100	111018100	1.0774889305660948
chr10	111017200	111018200	0.8195031740059707
chr10	111017300	111018300	0.958827035873022
chr10	111017400	111018400	1.9868132093517268
chr10	111017500	111018500	1.7185611448005165
chr10	111017600	111018600	1.1858983039616593
chr10	111017700	111018700	1.311555330159938
chr10	111017800	111018800	0.9930113594387924
chr10	111017900	111018900	0.96935956220901
chr10	111018000	111019000	0.9097021983660213
chr10	111018100	111019100	0.6919544355139124
chr10	111018200	111019200	0.4293562629801099
chr10	111018300	111019300	0.14882583021128554
chr10	111018400	111019400	-0.5140943543634919
chr10	111018500	111019500	-0.11346801656783667
chr10	111018600	111019600	-0.2463724755280036
chr10	111018700	111019700	-0.2218540956459973
chr10	111018800	111019800	-0.04889620365981329
chr10	111018900	111019900	-0.1537417315362717
chr10	111019000	111020000	0.5341986391563169
chr10	111019100	111020100	0.38623461135224535
chr10	111019200	111020200	0.6258812042162526
chr10	111019300	111020300	0.6654170810708699
chr10	111019400	111020400	0.4666743146855882
chr10	111019500	111020500	0.3208830435585504
chr10	111019600	111020600	0.40008574973482136
chr10	111019700	111020700	0.4784100058229757
chr10	111019800	111020800	0.2318344758376457
chr10	111019900	111020900	0.5928530958096467
chr10	111020000	111021000	0.37153636960419945
chr10	111020100	111021100	1.1987428776290787
chr10	111020200	111021200	0.7817260904847136
chr10	111020300	111021300	0.7896986262060358
chr10	111020400	111021400	0.8368799268242322
chr10	111020500	111021500	0.5757191809809735
chr10	111020600	111021600	1.0159069793466868
chr10	111020700	111021700	0.7349344424863318
chr10	111020800	111021800	0.7405174870423992
chr10	111020900	111021900	0.910974231035157
chr10	111021000	111022000	0.7748066670250742
chr10	111021100	111022100	0.12746452970783512
chr10	111021200	111022200	0.3707355839574809
chr10	111021300	111022300	0.12574694030567254
chr10	111022100	111023100	0.11748461665504152
chr10	111022200	111023200	0.3529953935002949
chr10	111022300	111023300	0.4202916039524657
chr10	111022400	111023400	0.9887865802332968
chr10	111022500	111023500	1.2030876183929031
chr10	111022600	111023600	1.119279104053253
chr10	111022700	111023700	1.3611208061809446
chr10	111022800	111023800	1.078521768124793
chr10	111022900	111023900	0.9937204679671232
chr10	111023000	111024000	0.32942915658023486
chr10	111023100	111024100	-0.09074057849885604
chr10	111023200	111024200	0.33758546156236
chr10	111023300	111024300	0.17239222665252654
chr10	111023400	111024400	-0.2969535586401569
chr10	111023500	111024500	-0.07310029861062298
chr10	111023600	111024600	0.1881500104057136
chr10	111023700	111024700	0.4067361447143964
chr10	111023800	111024800	0.6337374081418101
chr10	111023900	111024900	1.4381089625043375
chr10	111024000	111025000	1.3379492234472352
chr10	111024100	111025100	1.4468625400978017
chr10	111024200	111025200	0.7660452932886306
chr10	111024300	111025300	0.8457892751590271
chr10	111024400	111025400	0.7918191375340359
chr10	111024500	111025500	-0.4095746642365352
chr10	111024600	111025600	-0.6763614311233386
chr10	111024700	111025700	-1.456260018870226
chr10	111024800	111025800	-1.301902250597866
chr10	111024900	111025900	-1.3793902108967728
chr10	111025000	111026000	-1.1002013766267906
chr10	111025100	111026100	-0.6797991707702928
chr10	111025200	111026200	-1.1761451605581363
chr10	111025300	111026300	-1.5058034695513507
chr10	111025400	111026400	-1.3569167863180458
chr10	111025500	111026500	-0.7470243390198062
chr10	111025600	111026600	-0.20635376534167355
chr10	111025700	111026700	0.2124905983586708
chr10	111025800	111026800	0.4784761766090069
chr10	111025900	111026900	0.8309654498775488
chr10	111026000	111027000	1.182609834716902
chr10	111026100	111027100	1.0404865398800625
chr10	111026200	111027200	2.071431710413141
chr10	111026300	111027300	2.2477753251384884
chr10	111026400	111027400	2.440910382135802
chr10	111026500	111027500	2.4177336063201342
chr10	111026600	111027600	2.022981127335174
chr10	111026700	111027700	1.9412275609692482
chr10	111026800	111027800	1.2320438070082755
chr10	111026900	111027900	1.3859477553299897
chr10	111027000	111028000	1.8984001668851183
chr10	111027100	111028100	1.9272987330433664
chr10	111027200	111028200	1.5977417230688602
chr10	111027300	111028300	1.7265581771068392
chr10	111027400	111028400	1.7753694815466232
chr10	111027500	111028500	2.5355667967398507
chr10	111027600	111028600	2.0216686513412987
chr10	111027700	111028700	1.727672177488914
chr10	111027800	111028800	2.151396010339361
chr10	111027900	111028900	1.80193437837142
chr10	111028000	111029000	0.7514703489323056
chr10	111028100	111029100	0.7209480638996956
chr10	111028200	111029200	0.6834592331874716
chr10	111028300	111029300	1.0612329710487858
chr10	111028400	111029400	0.8333514452166673
chr10	111028500	111029500	0.41866269437854
chr10	111028600	111029600	0.6864586685709261
chr10	111028700	111029700	0.7265464816204867
chr10	111028800	111029800	1.010869540386225
chr10	111028900	111029900	1.1244751164164246
chr10	111029000	111030000	1.3682054053920705
chr10	111029100	111030100	1.5710277870323948
chr10	111029200	111030200	1.9861990283985755
chr10	111029300	111030300	2.159767792324316
chr10	111029400	111030400	2.8276034568859685
chr10	111029500	111030500	2.825360905873393
chr10	111029600	111030600	3.0777397286674666
chr10	111029700	111030700	2.7856891748395407
chr10	111029800	111030800	2.1584175126249296
chr10	111029900	111030900	2.39902183110232
chr10	111030000	111031000	2.326245622025036
chr10	111030100	111031100	1.8247434919879448
chr10	111030200	111031200	1.4748278949946598
chr10	111030300	111031300	1.1889980940457086
chr10	111030400	111031400	0.700957006588839
chr10	111030500	111031500	0.5881455406289553
chr10	111030600	111031600	0.2249545826111932
chr10	111030700	111031700	0.5997009253214209
chr10	111030800	111031800	0.4197086509731169
chr10	111030900	111031900	-0.19427884995701625
chr10	111031000	111032000	0.5812176342245463
chr10	111031100	111032100	0.9591353072677288
chr10	111031200	111032200	0.9348538190032901
chr10	111031300	111032300	0.9660761364016408
chr10	111031400	111032400	0.8276158941482485
chr10	111031500	111032500	0.8711356991177895
chr10	111031600	111032600	1.1267468245084435
chr10	111031700	111032700	1.3253104465620649
chr10	111031800	111032800	1.804269279416719
chr10	111031900	111032900	1.868501503627036
chr10	111032000	111033000	1.0593389708637435
chr10	111032100	111033100	0.9619701162942574
chr10	111032200	111033200	0.9203207841467612
chr10	111032300	111033300	0.5427122318655515
chr10	111032400	111033400	0.8105154038094943
chr10	111032500	111033500	0.7210106607820271
chr10	111032600	111033600	0.914712728783241
chr10	111032700	111033700	0.4733627702215944
chr10	111032800	111033800	0.2855020961435665
chr10	111032900	111033900	-0.0008840409898490762
chr10	111033000	111034000	0.11551271259036149
chr10	111033100	111034100	-0.10051397400891672
chr10	111034200	111035200	-0.8269285016173156
chr10	111034300	111035300	-1.0087811249178564
chr10	111034400	111035400	-0.8789836677075009
chr10	111034500	111035500	-1.3670629094375262
chr10	111034600	111035600	-1.3852735504826328
chr10	111034700	111035700	-0.8396436251806372
chr10	111034800	111035800	-1.0679530383498732
chr10	111034900	111035900	-1.4164196070002049
chr10	111035700	111036700	1.0759384526415905
chr10	111035800	111036800	0.7925164021284858
chr10	111035900	111036900	0.693512312368906
chr10	111036000	111037000	0.5585954596100489
chr10	111036100	111037100	0.9931866040736076
chr10	111036200	111037200	1.1243810586196696
chr10	111036300	111037300	1.557528561674206
chr10	111036400	111037400	1.6591323191853318
chr10	111036500	111037500	1.8594824843009363
chr10	111036600	111037600	1.3527300028449851
chr10	111036700	111037700	0.1349204948213128
chr10	111036800	111037800	0.203284053335976
chr10	111036900	111037900	-0.09326109965446644
chr10	111037000	111038000	-0.3104871055319169
chr10	111037100	111038100	-1.1941466804333831
chr10	111037200	111038200	-1.3442831242480688
chr10	111037300	111038300	-1.8704748896304189
chr10	111037400	111038400	-2.359545970601931
chr10	111037500	111038500	-2.5672515236383013
chr10	111037600	111038600	-2.542562121719602
chr10	111037700	111038700	-1.933209987515921
chr10	111037800	111038800	-1.4891785932825825
chr10	111037900	111038900	-1.3600172382008282
chr10	111038000	111039000	-0.9488825615178982
chr10	111038100	111039100	0.02784768135167592
chr10	111038200	111039200	-0.2953741968026737
chr10	111038300	111039300	-0.477199151418063
chr10	111038400	111039400	-0.22403988385650875
chr10	111038500	111039500	-0.06371207034692858
chr10	111038600	111039600	-0.23556093090646565
chr10	111038700	111039700	-0.2884520564031114
chr10	111038800	111039800	-0.6962784662014131
chr10	111038900	111039900	-0.5108228880096841
chr10	111039000	111040000	0.01355719790936749
chr10	111039100	111040100	-0.7263573601522041
chr10	111039200	111040200	-0.6236401272688215
chr10	111039300	111040300	-0.34706082714330805
chr10	111039400	111040400	-0.0929096627207928
chr10	111040500	111041500	-0.20771581670338005
chr10	111040600	111041600	-0.1776072780345491
chr10	111040700	111041700	0.2645505279385362
chr10	111040800	111041800	0.27956508874838915
chr10	111040900	111041900	-0.9580269887726474
chr10	111041000	111042000	-0.9692279658182203
chr10	111041100	111042100	-0.998657794955074
chr10	111041200	111042200	-0.7651503369826007
chr10	111041300	111042300	-1.0242263211410323
chr10	111041400	111042400	-1.7044490667143115
chr10	111041500	111042500	-1.8554418332485283
chr10	111041600	111042600	-1.4160327043476535
chr10	111041700	111042700	-1.8841170258803543
chr10	111041800	111042800	-1.894296746588103
chr10	111041900	111042900	-1.6683794645457442
chr10	111042000	111043000	-1.7675693324493158
chr10	111042100	111043100	-2.589217537773981
chr10	111042200	111043200	-2.801756145503873
chr10	111042300	111043300	-2.469390086543404
chr10	111042400	111043400	-1.6720768272999411
chr10	111042500	111043500	-1.9335612304537242
chr10	111042600	111043600	-2.052198812469896
chr10	111042700	111043700	-1.5286952160441003
chr10	111044000	111045000	-0.08583696073257938
chr10	111044100	111045100	-0.7875102823930467
chr10	111044200	111045200	-1.3406571494613566
chr10	111044300	111045300	-1.5481276094228469
chr10	111044400	111045400	-1.3160257520247025
chr10	111044500	111045500	-0.7024834195130021
chr10	111044600	111045600	-0.9175609749108941
chr10	111044700	111045700	-1.8155145493831897
chr10	111044800	111045800	-1.5358037947592118
chr10	111044900	111045900	-2.402453335479692
chr10	111045000	111046000	-3.6606894609030394
chr10	111045100	111046100	-2.8952350587606426
chr10	111045200	111046200	-2.9469072919731314
chr10	111045300	111046300	-3.1266965722877886
chr10	111045400	111046400	-3.802404513699552
chr10	111045500	111046500	-4.466551812185342
chr10	111045600	111046600	-5.077932374506036
chr10	111045700	111046700	-4.055496819608972
chr10	111045800	111046800	-4.461058447337611
chr10	111045900	111046900	-4.527914064984103
chr10	111046000	111047000	-3.4235990542653907
chr10	111046100	111047100	-3.77755818510982
chr10	111046200	111047200	-3.2710716137519182
chr10	111046300	111047300	-3.281864690353532
chr10	111046400	111047400	-2.8518184206682773
chr10	111046500	111047500	-3.2036160155252564
chr10	111046600	111047600	-2.7027918657545267
chr10	111046700	111047700	-3.3436634131430605
chr10	111046800	111047800	-3.2285363845736685
chr10	111046900	111047900	-2.8542740456047917
chr10	111047000	111048000	-2.859088873468438
chr10	111047100	111048100	-2.7351421451410243
chr10	111047200	111048200	-3.1988417849838657
chr10	111047300	111048300	-2.8516250468124373
chr10	111047400	111048400	-3.180016941360221
chr10	111047500	111048500	-3.1210993377418657
chr10	111047600	111048600	-3.1155155799413263
chr10	111047700	111048700	-2.7959219844536727
chr10	111048700	111049700	-3.657607275235958
chr10	111048800	111049800	-3.645103546481277
chr10	111048900	111049900	-3.7197808197496736
chr10	111049000	111050000	-4.089240309110758
chr10	111049100	111050100	-4.072656248614215
chr10	111049200	111050200	-1.509514734289065
chr10	111049300	111050300	-1.7603429579810719
chr10	111049400	111050400	-0.8789903266323932
chr10	111049500	111050500	-0.27307473612033223
chr10	111049600	111050600	-0.4315046498774481
chr10	111049700	111050700	-0.9368561599661906
chr10	111049800	111050800	-1.1535875107139026
chr10	111049900	111050900	-1.195157107284368
chr10	111050000	111051000	-1.0932527917673294
chr10	111050100	111051100	-1.174440093617891
chr10	111050200	111051200	-1.7057694466435434
chr10	111050300	111051300	-1.0381928374603469
chr10	111050400	111051400	-1.1519199232641826
chr10	111050500	111051500	-1.7377882731601133
chr10	111050600	111051600	-2.0721835494621845
chr10	111050700	111051700	-2.055604877499074
chr10	111050800	111051800	-1.352686515250355
chr10	111050900	111051900	-1.2278972709090468
chr10	111051000	111052000	-0.9277405268725443
chr10	111051100	111052100	-0.9293215898217492
chr10	111051200	111052200	-1.3542996284795872
chr10	111051300	111052300	-1.78985380203029
chr10	111051400	111052400	-1.5878835034136418
chr10	111051500	111052500	-1.1850688653928676
chr10	111051600	111052600	-0.4461012354342169
chr10	111051700	111052700	-0.1912423111346366
chr10	111051800	111052800	-0.4240944658228718
chr10	111051900	111052900	-0.7699473916594466
chr10	111052000	111053000	-0.9754793970714698
chr10	111052100	111053100	-1.2703932453188551
chr10	111052200	111053200	-1.1059324124837409
chr10	111052300	111053300	-0.8200608019920201
chr10	111052400	111053400	-1.2426234510126364
chr10	111052500	111053500	-0.888424744314415
chr10	111052600	111053600	-0.7191585073581704
chr10	111052700	111053700	-0.2269214289059017
chr10	111052800	111053800	-0.271847703703497
chr10	111052900	111053900	0.14372956996851166
chr10	111053000	111054000	0.23926247441531734
chr10	111053100	111054100	0.17224442047886912
chr10	111053200	111054200	0.233549272489542
chr10	111053300	111054300	0.29577180753510623
chr10	111053400	111054400	1.066671678900197
chr10	111053500	111054500	0.9315917244570454
chr10	111053600	111054600	0.09839633669651146
chr10	111053700	111054700	-0.28938901307910825
chr10	111053800	111054800	-0.5417865508029412
chr10	111053900	111054900	-0.8116606511776936
chr10	111054000	111055000	-0.7994026236012638
chr10	111054100	111055100	-0.5150256875980856
chr10	111054200	111055200	-0.5116002318003471
chr10	111054300	111055300	-1.039976560758652
chr10	111054400	111055400	-1.5409167715463703
chr10	111054500	111055500	-1.5018454216740251
chr10	111054600	111055600	-1.1320625993518194
chr10	111054700	111055700	-0.8319320809699439
chr10	111054800	111055800	-1.5185087384710714
chr10	111054900	111055900	-1.0480048346744495
chr10	111055000	111056000	-0.9371638943051908
chr10	111055100	111056100	-0.32868706130165976
chr10	111056200	111057200	-0.8926129779152303
chr10	111056300	111057300	-0.9670921554413195
chr10	111056400	111057400	-1.2514341690669637
chr10	111056500	111057500	-0.31699083096338954
chr10	111056600	111057600	-0.8164868394126094
chr10	111056700	111057700	-1.2189365465970323
chr10	111056800	111057800	-1.1027512339947831
chr10	111056900	111057900	-0.734132911724363
chr10	111057000	111058000	-1.155891317746436
chr10	111057100	111058100	-1.2223460938702129
chr10	111057200	111058200	-1.4214322464343163
chr10	111057300	111058300	-1.6721370057031513
chr10	111057400	111058400	-1.8007677226014784
chr10	111057500	111058500	-1.6023627464774417
chr10	111057600	111058600	-1.1098818593419957
chr10	111057700	111058700	-0.7869746117959423
chr10	111057800	111058800	-0.7579806812086941
chr10	111057900	111058900	-1.204273787913259
chr10	111058000	111059000	-1.243988097285739
chr10	111058100	111059100	-1.88548908907444
chr10	111058200	111059200	-0.7777179884028725
chr10	111058300	111059300	-0.4622953290139518
chr10	111058400	111059400	0.2825062159561378
chr10	111058500	111059500	0.6826496914230721
chr10	111058600	111059600	-0.12907962981770607
chr10	111058700	111059700	-0.052180148089374136
chr10	111058800	111059800	-0.17579894250730402
chr10	111058900	111059900	-0.3168645217432431
chr10	111059000	111060000	0.04644900067198968
chr10	111059100	111060100	0.6297990536541552
chr10	111059200	111060200	-0.14791813361758685
chr10	111059300	111060300	0.8283319655377797
chr10	111059400	111060400	0.8818911127295217
chr10	111059500	111060500	-0.15632191166107826
chr10	111059600	111060600	-0.09887283787111197
chr10	111059700	111060700	-0.0732475392231828
chr10	111059800	111060800	0.35913494341788704
chr10	111059900	111060900	0.4414223768626704
chr10	111060000	111061000	0.23009381924821648
chr10	111060100	111061100	0.9344213232342944
chr10	111060200	111061200	1.9308301471137213
chr10	111060300	111061300	1.5148124576450344
chr10	111060400	111061400	1.5748334375154285
chr10	111060500	111061500	1.8345866013607328
chr10	111060600	111061600	2.1336008762949006
chr10	111060700	111061700	2.342070129990054
chr10	111060800	111061800	1.5681833354410195
chr10	111060900	111061900	2.1442785714582637
chr10	111061000	111062000	1.7917815211771386
chr10	111061100	111062100	0.8347119828183164
chr10	111061200	111062200	-0.15304121866202816
chr10	111061300	111062300	0.3412921975607143
chr10	111061400	111062400	-0.133901141835263
chr10	111061500	111062500	-0.4131633582973094
chr10	111061600	111062600	-0.235828405204328
chr10	111061700	111062700	-0.4274527420263125
chr10	111061800	111062800	0.05382807199697449
chr10	111061900	111062900	-0.5724928636841246
chr10	111062000	111063000	-0.3085356179373075
chr10	111062100	111063100	0.023507644426171
chr10	111062200	111063200	0.6575188095617222
chr10	111062300	111063300	0.058800854843129614
chr10	111062400	111063400	0.6178634358188925
chr10	111062500	111063500	0.8979202959787586
chr10	111062600	111063600	0.7431348627159498
chr10	111062700	111063700	0.8202680883054598
chr10	111062800	111063800	0.2847429698090061
chr10	111062900	111063900	0.4622372505568798
chr10	111063000	111064000	0.8132109851324605
chr10	111063100	111064100	0.9020611642544522
chr10	111063200	111064200	0.9564765335267472
chr10	111063300	111064300	1.4371857086785915
chr10	111063400	111064400	1.0889313751113492
chr10	111063500	111064500	0.5809602714890469
chr10	111063600	111064600	0.741853180993963
chr10	111063700	111064700	0.8912564898396559
chr10	111063800	111064800	1.2281474796780838
chr10	111063900	111064900	1.5101465969982923
chr10	111064000	111065000	1.0329883520861467
chr10	111064100	111065100	0.9797659311359922
chr10	111064200	111065200	1.1706854375954676
chr10	111064300	111065300	0.7289216602454777
chr10	111064400	111065400	0.5332158852856604
chr10	111064500	111065500	1.4285777394822117
chr10	111064600	111065600	1.2133978087202677
chr10	111064700	111065700	1.4714348029149735
chr10	111064800	111065800	1.588069441248564
chr10	111064900	111065900	1.5830123081989695
chr10	111065000	111066000	1.5105677431317048
chr10	111065100	111066100	1.6490761844546993
chr10	111065200	111066200	1.0665032798883536
chr10	111065300	111066300	0.1558401049523919
chr10	111065400	111066400	-0.03919294330994565
chr10	111065500	111066500	-0.2930852451351605
chr10	111065600	111066600	-0.27021831155321296
chr10	111065700	111066700	-0.8405443931571782
chr10	111065800	111066800	-0.8734308487421654
chr10	111065900	111066900	-1.6755336619107497
chr10	111066000	111067000	-1.375355721501801
chr10	111066100	111067100	-1.5639108042033856
chr10	111066200	111067200	-0.9631906448189202
chr10	111066300	111067300	-0.28362746675585165
chr10	111066400	111067400	0.24280922790757145
chr10	111066500	111067500	0.1845055449219112
chr10	111066600	111067600	0.6730508742170567
chr10	111066700	111067700	1.1799476670731477
chr10	111066800	111067800	1.0508022111740398
chr10	111066900	111067900	1.8777936567699407
chr10	111067000	111068000	2.3767700008293446
chr10	111067100	111068100	2.5920498954948594
chr10	111067200	111068200	2.580713789177035
chr10	111067300	111068300	2.7610118388285323
chr10	111067400	111068400	2.807988435621089
chr10	111067500	111068500	2.4458134370335154
chr10	111067600	111068600	1.3371281349495423
chr10	111067700	111068700	1.3481572603400698
chr10	111067800	111068800	1.1905685430083743
chr10	111067900	111068900	1.4374062862847647
chr10	111068000	111069000	1.427371621007696
chr10	111068100	111069100	1.5025965023133394
chr10	111068200	111069200	1.2034709606407783
chr10	111068300	111069300	1.2257281276147445
chr10	111068400	111069400	1.3976906445743422
chr10	111068500	111069500	1.2993034788799347
chr10	111068600	111069600	2.7660738152302566
chr10	111068700	111069700	2.6724114678405355
chr10	111068800	111069800	2.8000048811779905
chr10	111068900	111069900	2.4786046425134165
chr10	111069000	111070000	2.2824697744204063
chr10	111069100	111070100	2.2692324556809784
chr10	111069200	111070200	2.1612982569499075
chr10	111069300	111070300	2.0188816316944598
chr10	111069400	111070400	1.8628642877832269
chr10	111069500	111070500	2.250374100872897
chr10	111069600	111070600	1.4534380647953462
chr10	111069700	111070700	1.1267885509088709
chr10	111069800	111070800	1.189380079832478
chr10	111069900	111070900	1.035792360310646
chr10	111070000	111071000	1.0550752635788476
chr10	111070100	111071100	0.26226120707401224
chr10	111070200	111071200	0.6163466287859887
chr10	111070300	111071300	0.8175995226312764
chr10	111070400	111071400	1.4602843357885973
chr10	111070500	111071500	1.0498272446264374
chr10	111070600	111071600	1.3486929125347458
chr10	111070700	111071700	1.738247769025208
chr10	111070800	111071800	1.7441474294812949
chr10	111070900	111071900	1.7096785466095192
chr10	111071000	111072000	1.5036690573535751
chr10	111071100	111072100	2.1624689251921407
chr10	111071200	111072200	1.4773771748700917
chr10	111071300	111072300	0.9424512597762564
chr10	111071400	111072400	-0.19290028038292653
chr10	111071800	111072800	-0.3198334111199205
chr10	111071900	111072900	-0.060838934673175936
chr10	111072000	111073000	-0.08086066760042816
chr10	111072100	111073100	-0.4235296424925405
chr10	111072200	111073200	0.14652732527463178
chr10	111072300	111073300	0.3559168305612889
chr10	111072400	111073400	-0.05204659422201385
chr10	111072500	111073500	0.011754149863532336
chr10	111072600	111073600	-0.4742137624528297
chr10	111072700	111073700	-0.4887604497659073
chr10	111072800	111073800	-0.4829801224794248
chr10	111072900	111073900	-0.2389072013568454
chr10	111073000	111074000	0.5993585301509153
chr10	111073100	111074100	0.9634437237095153
chr10	111073200	111074200	0.9951264561396976
chr10	111073300	111074300	0.8892149878695278
chr10	111073400	111074400	1.533165239804137
chr10	111073500	111074500	1.3135757451535552
chr10	111073600	111074600	1.5518448257718849
chr10	111073700	111074700	2.0632306406504104
chr10	111073800	111074800	1.7894943013505007
chr10	111073900	111074900	2.350169425511154
chr10	111074000	111075000	1.2575508922286738
chr10	111074100	111075100	1.510988166293759
chr10	111074200	111075200	1.4862805171737188
chr10	111074300	111075300	1.6049733143966465
chr10	111074400	111075400	1.4809488222630105
chr10	111074500	111075500	1.7972460476391354
chr10	111074600	111075600	1.9755445273556769
chr10	111074700	111075700	1.8353234016698563
chr10	111074800	111075800	1.4848063766078152
chr10	111074900	111075900	0.5130475805988052
chr10	111075000	111076000	1.07162389151755
chr10	111079400	111080400	2.33105168200239
chr10	111079500	111080500	1.9311790620166125
chr10	111079600	111080600	0.8984535773385837
chr10	111079700	111080700	1.0588501732948938
chr10	111079800	111080800	1.3396035784346143
chr10	111079900	111080900	1.471214931238468
chr10	111080000	111081000	0.8429893980948846
chr10	111080100	111081100	0.842495742902923
chr10	111080200	111081200	1.1090576716297098
chr10	111080300	111081300	1.0014361481542229
chr10	111080400	111081400	0.8173444954402485
chr10	111080500	111081500	0.9515021741198636
chr10	111080600	111081600	1.9284137909962757
chr10	111080700	111081700	2.5278413352254576
chr10	111080800	111081800	2.4260113909593213
chr10	111080900	111081900	2.4420012734053858
chr10	111081000	111082000	2.7220215879676743
chr10	111081100	111082100	2.255468593553416
chr10	111081200	111082200	2.241683132956703
chr10	111081300	111082300	2.7299218710255264
chr10	111081400	111082400	2.0321589098557387
chr10	111081500	111082500	2.3688576237376417
chr10	111081600	111082600	2.295480752563401
chr10	111081700	111082700	2.040549871471394
chr10	111081800	111082800	2.215753713242879
chr10	111081900	111082900	2.471948855495412
chr10	111082000	111083000	3.174380042738117
chr10	111082100	111083100	3.3275413330105312
chr10	111082200	111083200	2.808444714972996
chr10	111082300	111083300	2.879751852302252
chr10	111082400	111083400	3.3718054701408
chr10	111082500	111083500	2.962562002759713
chr10	111082600	111083600	2.0578093559404484
chr10	111082700	111083700	1.9115678644754024
chr10	111082800	111083800	1.7297288162727398
chr10	111082900	111083900	1.5852182926303515
chr10	111083000	111084000	0.5451095455547237
chr10	111083100	111084100	0.6453130453339117
chr10	111083200	111084200	0.4748684528394396
chr10	111083300	111084300	-0.4547289142719238
chr10	111083400	111084400	-0.6761443277098316
chr10	111083500	111084500	-0.516847420325606
chr10	111083600	111084600	0.6917442426448639
chr10	111083700	111084700	0.4488834928391854
chr10	111083800	111084800	0.6774876573505488
chr10	111083900	111084900	0.4771145814169047
chr10	111084000	111085000	1.1463050503374494
chr10	111084100	111085100	1.2972005912321682
chr10	111084200	111085200	2.0689400800676943
chr10	111084300	111085300	2.5665799785775505
chr10	111084400	111085400	3.152444796524449
chr10	111084600	111085600	3.2001939511443545
chr10	111084700	111085700	2.7904640287640983
chr10	111084800	111085800	2.361071216752111
chr10	111084900	111085900	2.3529547164849425
chr10	111085000	111086000	2.328067001818089
chr10	111085100	111086100	1.787909494989475
chr10	111085200	111086200	1.4590699220234613
chr10	111085300	111086300	0.7397047239039263
chr10	111085400	111086400	0.32559149658102643
chr10	111085500	111086500	-0.3776983589170636
chr10	111085600	111086600	-0.6313828312596904
chr10	111085700	111086700	-0.2376507410498241
chr10	111085800	111086800	-0.8489035730373498
chr10	111085900	111086900	-1.2713077283865266
chr10	111086000	111087000	-1.4285404530310775
chr10	111086100	111087100	-1.8616712040611447
chr10	111086200	111087200	-1.6149215369921317
chr10	111086300	111087300	-0.7692178233451556
chr10	111086400	111087400	-0.7392039355683571
chr10	111086500	111087500	0.0784098173050559
chr10	111086600	111087600	0.47833751486553205
chr10	111086700	111087700	0.3859026048226441
chr10	111086800	111087800	1.0456970272288308
chr10	111086900	111087900	0.8281529347745332
chr10	111087000	111088000	0.9413089266154789
chr10	111087100	111088100	1.6174969043257958
chr10	111087200	111088200	1.2246990630827497
chr10	111087300	111088300	0.7460932217394959
chr10	111087400	111088400	0.6402702815893481
chr10	111087500	111088500	0.095885422642396
chr10	111087600	111088600	-0.5091266003875499
chr10	111087700	111088700	-0.9682470072001512
chr10	111087800	111088800	-0.7115644904836301
chr10	111087900	111088900	-0.1052919344536762
chr10	111088000	111089000	-0.531135500683373
chr10	111088100	111089100	-0.8214440920878405
chr10	111088200	111089200	-0.991004454156366
chr10	111088300	111089300	-0.6517284585712059
chr10	111088400	111089400	0.18704884064212987
chr10	111088500	111089500	-0.007677061056216381
chr10	111088600	111089600	0.2853772072084512
chr10	111088700	111089700	0.8191083606556674
chr10	111088800	111089800	0.2632680360309111
chr10	111088900	111089900	-0.4332043295872541
chr10	111089000	111090000	0.3488084860673703
chr10	111089100	111090100	0.386702173624268
chr10	111089200	111090200	0.22755254623120205
chr10	111089300	111090300	0.09321122351053628
chr10	111089400	111090400	-0.027099463166786908
chr10	111089500	111090500	-0.3072176415726752
chr10	111089600	111090600	-0.3100573641801399
chr10	111089700	111090700	0.2086615181765806
chr10	111089800	111090800	0.4999321666350299
chr10	111089900	111090900	1.3472012310161496
chr10	111090000	111091000	0.35527961300502975
chr10	111090100	111091100	0.2958735121813209
chr10	111090200	111091200	0.4979250262420123
chr10	111090300	111091300	0.4938988264658258
chr10	111090400	111091400	-0.08512792795639505
chr10	111090500	111091500	0.7084245711613367
chr10	111090600	111091600	0.4019347482377231
chr10	111090700	111091700	-0.024712010834088124
chr10	111090800	111091800	-0.4057346709561532
chr10	111090900	111091900	-0.7529975190314346
chr10	111091000	111092000	-0.11013015476051849
chr10	111091100	111092100	0.1548000828170567
chr10	111091200	111092200	0.5954064986890222
chr10	111091300	111092300	0.5867015927057131
chr10	111091400	111092400	0.6826611854714351
chr10	111091500	111092500	0.2598824968985327
chr10	111091600	111092600	0.3762590311379852
chr10	111091700	111092700	0.2405330510296717
chr10	111091800	111092800	0.2969981698343338
chr10	111091900	111092900	0.28034988580927983
chr10	111092000	111093000	0.1082698889657373
chr10	111092100	111093100	0.15819809820476774
chr10	111092200	111093200	-0.4252057735808943
chr10	111092300	111093300	-1.3358311374889027
chr10	111092400	111093400	-1.4221292216878572
chr10	111092500	111093500	-1.2322642993268424
chr10	111092600	111093600	-0.8663633720365911
chr10	111092700	111093700	-0.6933719529314604
chr10	111092800	111093800	-0.4675591484193634
chr10	111092900	111093900	-0.08970786448731471
chr10	111093000	111094000	-0.1978043793119303
chr10	111093100	111094100	-0.8525589092048502
chr10	111093200	111094200	-0.3689856734545973
chr10	111093300	111094300	0.5165497940281497
chr10	111093400	111094400	0.5112600375667522
chr10	111093500	111094500	0.1374053893740169
chr10	111093600	111094600	0.02764197702577563
chr10	111093700	111094700	0.1976098954206868
chr10	111093800	111094800	-0.1638663891980424
chr10	111093900	111094900	0.1364842065052797
chr10	111094000	111095000	-0.444682103074558
chr10	111094100	111095100	-0.6960934416965333
chr10	111094200	111095200	-0.8383615983048579
chr10	111094300	111095300	-0.9693972240411014
chr10	111094400	111095400	-0.7544385234553322
chr10	111094500	111095500	-0.16685095962001512
chr10	111094600	111095600	-0.3207520669654809
chr10	111094700	111095700	-0.8527038538328366
chr10	111094800	111095800	-0.4103574895944279
chr10	111094900	111095900	-1.2306814788877474
chr10	111095000	111096000	-0.5729409420295071
chr10	111095100	111096100	0.41100019370955904
chr10	111095200	111096200	0.3335722560148289
chr10	111095300	111096300	0.1695787890852678
chr10	111095400	111096400	-0.329728394785864
chr10	111095500	111096500	-0.5710145026282647
chr10	111095600	111096600	-0.399595436335898
chr10	111095700	111096700	-0.06863591030425417
chr10	111095800	111096800	-0.5151046709540651
chr10	111095900	111096900	-0.2277883218355207
chr10	111096000	111097000	-0.10918036133202001
chr10	111096100	111097100	0.11966680642666493
chr10	111096200	111097200	-0.006165606579246779
chr10	111096300	111097300	-0.20163457782960328
chr10	111096400	111097400	0.5576301931163447
chr10	111096500	111097500	0.015167482166339369
chr10	111096600	111097600	0.1395365886439486
chr10	111096700	111097700	0.5722586232889384
chr10	111096800	111097800	1.4429481809891025
chr10	111096900	111097900	1.7750197550932985
chr10	111097000	111098000	1.6874621597824127
chr10	111097100	111098100	1.4377392309794927
chr10	111097200	111098200	1.5329504802599052
chr10	111097300	111098300	2.0645379080353186
chr10	111097400	111098400	1.792835429596161
chr10	111097500	111098500	2.225492978376661
chr10	111097600	111098600	2.0902529859664223
chr10	111097700	111098700	1.7460181544487934
chr10	111097800	111098800	1.130429641615892
chr10	111098600	111099600	1.2575264156236583
chr10	111098700	111099700	0.3867591522824946
chr10	111098800	111099800	-0.17973366715679598
chr10	111098900	111099900	0.09865938185092243
chr10	111099000	111100000	0.18481583189322204
chr10	111099100	111100100	0.10190599932725708
chr10	111099200	111100200	0.06356424507952689
chr10	111099300	111100300	-0.2562144883297098
chr10	111099400	111100400	0.4795283871141509
chr10	111099500	111100500	0.142506749247279
chr10	111099600	111100600	0.2626671151937051
chr10	111099700	111100700	0.7919516443354688
chr10	111099800	111100800	1.5992202470181467
chr10	111099900	111100900	1.6039702342615767
chr10	111100000	111101000	1.372063125726993
chr10	111100100	111101100	1.3431592448558909
chr10	111100200	111101200	1.2606348069790412
chr10	111100300	111101300	1.1796262370877626
chr10	111100400	111101400	0.5480478739752701
chr10	111100500	111101500	0.8876173978272914
chr10	111100600	111101600	0.8779607869200229
chr10	111100700	111101700	0.2885110492181978
chr10	111100800	111101800	0.32848621640144865
chr10	111100900	111101900	0.03769355176658105
chr10	111101000	111102000	0.34968687076389793
chr10	111101100	111102100	0.2522789175159309
chr10	111101200	111102200	0.7943236744302854
chr10	111101300	111102300	1.3769015604520487
chr10	111101400	111102400	2.124924324880877
chr10	111101500	111102500	1.5731353512656503
chr10	111101600	111102600	1.3398511979260768
chr10	111101700	111102700	1.3554901144582845
chr10	111101800	111102800	0.9366498250049341
chr10	111101900	111102900	1.1095744625049018
chr10	111102000	111103000	1.4136263773307223
chr10	111102100	111103100	1.87877715998397
chr10	111102200	111103200	1.5887187787175268
chr10	111102300	111103300	1.2788116192871153
chr10	111102400	111103400	0.7916321236458473
chr10	111102500	111103500	1.3149712495406527
chr10	111102600	111103600	1.4237187681219554
chr10	111102700	111103700	1.4469921048678398
chr10	111102800	111103800	1.861657098866613
chr10	111102900	111103900	1.4534337160669546
chr10	111103000	111104000	1.1225567747296237
chr10	111103100	111104100	0.5562955839940716
chr10	111103200	111104200	0.7073145573300241
chr10	111103300	111104300	0.7017457531275139
chr10	111103400	111104400	0.5428071011460339
chr10	111103500	111104500	0.06097907844313679
chr10	111103600	111104600	-0.5327629294988203
chr10	111103700	111104700	-0.6726818660145628
chr10	111103800	111104800	-1.5194517878396276
chr10	111103900	111104900	-1.0326728318405465
chr10	111104000	111105000	-1.7231428531258006
chr10	111104100	111105100	-1.449736164345775
chr10	111104200	111105200	-1.6711314618957749
chr10	111104300	111105300	-1.3497791740721488
chr10	111104400	111105400	-1.1888038727087096
chr10	111104500	111105500	-0.7192604855448821
chr10	111104600	111105600	-0.05122672160263232
chr10	111104700	111105700	0.5792304236312825
chr10	111104800	111105800	1.2256498227566333
chr10	111104900	111105900	1.1173889274994144
chr10	111105000	111106000	1.3784442998326965
chr10	111105100	111106100	1.6113905003469962
chr10	111105200	111106200	1.6307836659391088
chr10	111105300	111106300	1.439905808555162
chr10	111105400	111106400	1.6518215409390211
chr10	111105500	111106500	0.9986739669670333
chr10	111105600	111106600	0.7400633822535401
chr10	111105700	111106700	0.6943241294897166
chr10	111105800	111106800	0.8707382522641736
chr10	111105900	111106900	1.1374768681898448
chr10	111106000	111107000	1.3808984909975426
chr10	111106100	111107100	1.1725006527649668
chr10	111106200	111107200	1.227894446762085
chr10	111106300	111107300	1.4406668208459537
chr10	111106400	111107400	1.1308234641117192
chr10	111106500	111107500	1.5446252750959506
chr10	111107000	111108000	-1.546211115487901
chr10	111107100	111108100	-1.2449007634575049
chr10	111107200	111108200	-1.736665962052112
chr10	111107300	111108300	-1.406778723519158
chr10	111107400	111108400	-1.151133246475308
chr10	111107500	111108500	-1.3367097260219751
chr10	111107600	111108600	-0.8055535335751515
chr10	111107700	111108700	-0.5408457325440897
chr10	111107800	111108800	-0.22858164674687195
chr10	111107900	111108900	0.009832986204376915
chr10	111108000	111109000	0.23393024550755429
chr10	111108100	111109100	0.08541020879980714
chr10	111108200	111109200	0.3841631415014765
chr10	111109300	111110300	-0.8592364918549542
chr10	111109400	111110400	-0.8899411081271312
chr10	111109500	111110500	-1.0756088447082364
chr10	111109600	111110600	-0.6504092125521875
chr10	111109700	111110700	-0.008831288415707971
chr10	111109800	111110800	0.2644122947358417
chr10	111109900	111110900	0.09951209696971776
chr10	111110000	111111000	-0.14901288693422723
chr10	111110100	111111100	-0.6217412408538283
chr10	111110200	111111200	0.2502798896874924
chr10	111110300	111111300	-0.2006546647976072
chr10	111110400	111111400	-0.7069876934828491
chr10	111110500	111111500	-0.4182170490328784
chr10	111110600	111111600	-0.4479456609024029
chr10	111110700	111111700	-1.1916471990376931
chr10	111110800	111111800	-1.3851639885458906
chr10	111110900	111111900	-0.8983427897028279
chr10	111111000	111112000	-0.4849877916149411
chr10	111111100	111112100	0.19867421426226256
chr10	111111200	111112200	-0.01982078592959596
chr10	111111300	111112300	0.7616120222838171
chr10	111111400	111112400	1.5655009249707803
chr10	111111500	111112500	0.7439935369433045
chr10	111111600	111112600	0.7667352813187934
chr10	111111700	111112700	1.3994561260633651
chr10	111111800	111112800	1.0520808627759493
chr10	111111900	111112900	0.8013256035641957
chr10	111112000	111113000	0.37815780068110116
chr10	111112100	111113100	0.6490508862959107
chr10	111112200	111113200	0.41766516370208223
chr10	111112300	111113300	0.2604171820375897
chr10	111112400	111113400	0.7819867873311771
chr10	111112500	111113500	2.0200010903321712
chr10	111112600	111113600	2.0693572991823004
chr10	111112700	111113700	1.619802267420546
chr10	111112800	111113800	1.76503514359487
chr10	111112900	111113900	1.1888184730019098
chr10	111113000	111114000	0.855329741901559
chr10	111113100	111114100	0.9611808447275102
chr10	111113200	111114200	1.3596500835660403
chr10	111113300	111114300	1.2317979453961114
chr10	111113400	111114400	0.612202719835946
chr10	111113500	111114500	0.2597832277266633
chr10	111113600	111114600	0.5515085299942772
chr10	111113700	111114700	0.17190656475681235
chr10	111113800	111114800	-0.20023740431171252
chr10	111113900	111114900	0.4126299387946175
chr10	111114000	111115000	0.7046452252717097
chr10	111114100	111115100	0.733122462330458
chr10	111114200	111115200	0.8046757301324937
chr10	111114300	111115300	0.17604052722839966
chr10	111114400	111115400	0.010017455700092878
chr10	111114500	111115500	0.08779127127033641
chr10	111114600	111115600	-0.543940903568781
chr10	111114700	111115700	-0.4243329338544231
chr10	111114800	111115800	0.12405515225311285
chr10	111114900	111115900	-0.287269581370467
chr10	111115000	111116000	-0.6302342397912556
chr10	111115100	111116100	-0.4673287207993983
chr10	111115200	111116200	-0.7408405861872502
chr10	111115300	111116300	0.10026205667015334
chr10	111115400	111116400	0.6228460814735918
chr10	111115500	111116500	-0.5058119111295587
chr10	111115600	111116600	-0.0015760985239436096
chr10	111115700	111116700	0.29433216524517114
chr10	111115800	111116800	0.4523794286825484
chr10	111115900	111116900	0.5430831462783323
chr10	111116000	111117000	0.802535991526628
chr10	111116100	111117100	0.6648878523141325
chr10	111116200	111117200	0.8126951338014082
chr10	111116300	111117300	0.21504693432543856
chr10	111116400	111117400	-0.41910855453456936
chr10	111117000	111118000	1.8787534476476526
chr10	111117100	111118100	2.0652168778006
chr10	111117200	111118200	1.8826376794488984
chr10	111117300	111118300	2.41754175909548
chr10	111117400	111118400	2.0572206436773595
chr10	111117500	111118500	1.7861936885307688
chr10	111117600	111118600	1.9646751565980969
chr10	111117700	111118700	1.4359272810836523
chr10	111117800	111118800	0.7488293441137384
chr10	111117900	111118900	1.0385204423529923
chr10	111118000	111119000	0.7481554045582604
chr10	111118100	111119100	0.6329659465626488
chr10	111118200	111119200	0.15120862118459216
chr10	111118300	111119300	0.016269108579150992
chr10	111118400	111119400	-0.011221188059911279
chr10	111118500	111119500	-0.1027677077943722
chr10	111118600	111119600	0.06564123999110279
chr10	111118700	111119700	0.021584465062023387
chr10	111118800	111119800	0.5168606832694143
chr10	111118900	111119900	0.024931014828676167
chr10	111119000	111120000	0.10607578732244835
chr10	111119100	111120100	-0.12993806887211465
chr10	111119200	111120200	0.08060309685206005
chr10	111119300	111120300	-0.44179468493361707
chr10	111119400	111120400	-0.4133931499474826
chr10	111119500	111120500	-0.3430879430104688
chr10	111119600	111120600	-0.03761753250290074
chr10	111119700	111120700	-0.0057530421238321215
chr10	111119800	111120800	0.0006840853767061617
chr10	111119900	111120900	0.4779040948505968
chr10	111120000	111121000	0.4161504954976809
chr10	111120100	111121100	0.3094783165562111
chr10	111120200	111121200	0.15341819760561246
chr10	111120300	111121300	-0.13350966950822202
chr10	111120400	111121400	0.23887522464750616
chr10	111120500	111121500	0.03906859664782894
chr10	111120600	111121600	-0.314067938777597
chr10	111120700	111121700	0.13217013186140272
chr10	111120800	111121800	-0.012404590819027898
chr10	111120900	111121900	-0.18516893583657512
chr10	111121000	111122000	-0.30178117460788934
chr10	111121100	111122100	-0.5603827529367921
chr10	111121200	111122200	0.0825778592210483
chr10	111121300	111122300	0.007133975615755501
chr10	111121400	111122400	0.14954241668955412
chr10	111121500	111122500	-0.02588591018544257
chr10	111121600	111122600	-0.8377237499139129
chr10	111121700	111122700	-1.4512229987224698
chr10	111121800	111122800	-2.1459720829102085
chr10	111121900	111122900	-2.324494829616169
chr10	111122000	111123000	-1.7585136324402588
chr10	111122100	111123100	-1.5744049004490517
chr10	111122200	111123200	-1.7838440869861605
chr10	111122300	111123300	-1.6287522680207696
chr10	111122400	111123400	-2.1859250636029315
chr10	111122500	111123500	-1.8562555938279581
chr10	111122600	111123600	-1.554997163939014
chr10	111122700	111123700	-1.2624471613256203
chr10	111122800	111123800	-0.8630405199623463
chr10	111122900	111123900	-0.6840820479160981
chr10	111123000	111124000	-0.9866926143381214
chr10	111123100	111124100	-0.6302647818885784
chr10	111123200	111124200	-0.4591130300986119
chr10	111123300	111124300	-0.3464260562996496
chr10	111123400	111124400	-0.4725113480676766
chr10	111123500	111124500	-0.2999447503579854
chr10	111123600	111124600	0.5824739254475647
chr10	111123700	111124700	1.0690795647299551
chr10	111123800	111124800	1.7589703264740004
chr10	111123900	111124900	1.4257054381584795
chr10	111124000	111125000	1.3660608574458215
chr10	111124100	111125100	1.044442364997513
chr10	111124200	111125200	0.9649151921799048
chr10	111124300	111125300	1.3975038269191704
chr10	111124400	111125400	1.635296972149768
chr10	111124500	111125500	2.0493473147812216
chr10	111124600	111125600	1.493142342339835
chr10	111124700	111125700	1.7993229682345475
chr10	111124800	111125800	1.5017654143674568
chr10	111124900	111125900	1.916662466043182
chr10	111125000	111126000	1.9010578698688112
chr10	111125100	111126100	2.1006845868509023
chr10	111125200	111126200	0.9525504807311056
chr10	111125300	111126300	0.5550315387071834
chr10	111125400	111126400	1.0316499940846549
chr10	111125500	111126500	0.22491031419654492
chr10	111125600	111126600	0.8861468712553349
chr10	111125700	111126700	-0.20517728071550007
chr10	111125800	111126800	-0.4553909417393671
chr10	111125900	111126900	-0.7540816522241404
chr10	111126000	111127000	-1.1615547002246183
chr10	111126100	111127100	-0.8291431108932831
chr10	111126200	111127200	-0.3938632755963545
chr10	111126300	111127300	0.004797061531517583
chr10	111126400	111127400	-0.3977195641675708
chr10	111126500	111127500	0.12324724438553745
chr10	111126600	111127600	-0.4578917765846304
chr10	111126700	111127700	-0.5038758028099115
chr10	111126800	111127800	-0.4852709775182691
chr10	111126900	111127900	-0.3504870327906693
chr10	111127000	111128000	-0.33392411281198786
chr10	111127100	111128100	-0.41344126757340144
chr10	111127200	111128200	0.09832784767369243
chr10	111127300	111128300	-0.0996501300922836
chr10	111127400	111128400	0.7356733825318656
chr10	111127500	111128500	0.5096928990490048
chr10	111127600	111128600	1.0100933957027658
chr10	111127700	111128700	1.542474455556372
chr10	111127800	111128800	1.7152112446903944
chr10	111127900	111128900	1.7006452898204631
chr10	111128000	111129000	2.213099670026423
chr10	111128100	111129100	2.023844642943065
chr10	111128200	111129200	1.5549276914010983
chr10	111128300	111129300	1.3017968008243552
chr10	111128400	111129400	0.8154715766756031
chr10	111128500	111129500	0.8369397540239216
chr10	111128600	111129600	0.8029666082872993
chr10	111128700	111129700	1.1387515908226753
chr10	111128800	111129800	1.2185541200139292
chr10	111128900	111129900	1.6059914642627584
chr10	111129000	111130000	1.7904893260735966
chr10	111129100	111130100	1.4253276043187983
chr10	111129200	111130200	2.0172626545136056
chr10	111129300	111130300	2.1262113962881584
chr10	111129400	111130400	1.8952468332984989
chr10	111129500	111130500	1.6249888749950383
chr10	111129600	111130600	1.1394210414798192
chr10	111129700	111130700	1.05490840043745
chr10	111129800	111130800	0.5652710874721326
chr10	111129900	111130900	0.6948007141564294
chr10	111130000	111131000	0.7863055947510107
chr10	111130100	111131100	1.1026572260708865
chr10	111130200	111131200	1.1124624755192805
chr10	111130300	111131300	1.2001914114616632
chr10	111130400	111131400	1.5162667567164567
chr10	111130500	111131500	1.9190851182525268
chr10	111130600	111131600	2.7643818415486803
chr10	111130700	111131700	2.4738909303113723
chr10	111130800	111131800	2.767527456364121
chr10	111130900	111131900	2.223508460329917
chr10	111131000	111132000	1.8216080109813777
chr10	111131100	111132100	2.115528883410171
chr10	111131200	111132200	1.6401648812373353
chr10	111131300	111132300	1.4064701974979748
chr10	111131400	111132400	1.07495992793673
chr10	111131500	111132500	0.5685075251749587
chr10	111131600	111132600	0.007793601655263414
chr10	111131700	111132700	-0.03789413855635298
chr10	111131800	111132800	-0.6674999131191206
chr10	111131900	111132900	-0.047404488545517084
chr10	111132000	111133000	-0.1526153228246342
chr10	111132100	111133100	-1.0036164534217882
chr10	111132200	111133200	-1.034524299277173
chr10	111132300	111133300	-0.6974013038440882
chr10	111132400	111133400	-0.6074155255186512
chr10	111132500	111133500	-0.10638065255463656
chr10	111132600	111133600	-0.8197857410971361
chr10	111132700	111133700	-0.9416520225344288
chr10	111132800	111133800	-0.0646315463979411
chr10	111132900	111133900	-0.947588273511222
chr10	111133000	111134000	-1.5636570824715197
chr10	111133100	111134100	-1.1152427933758875
chr10	111133200	111134200	-0.4228090473580786
chr10	111133300	111134300	-0.2634174798862762
chr10	111133400	111134400	-0.9271617459909156
chr10	111133500	111134500	-0.5957794865778859
chr10	111133600	111134600	0.2458965682401295
chr10	111133700	111134700	0.1849318918072237
chr10	111133800	111134800	-0.4442029163539308
chr10	111133900	111134900	-0.65332282074982
chr10	111134000	111135000	0.11405975879021493
chr10	111134100	111135100	0.090249534008355
chr10	111134200	111135200	-0.4232988196287714
chr10	111134300	111135300	-0.9074034474327488
chr10	111134400	111135400	-0.1074732104235093
chr10	111134500	111135500	-0.9040600697461736
chr10	111134600	111135600	-0.8763232186404408
chr10	111134700	111135700	-0.9744274012974596
chr10	111134800	111135800	-0.5678043981040163
chr10	111134900	111135900	0.40756219546922295
chr10	111135000	111136000	0.4418852436047595
chr10	111135100	111136100	0.6152315801020284
chr10	111135200	111136200	0.8446925669538193
chr10	111135300	111136300	1.1659990826358817
chr10	111135400	111136400	1.2707538133678569
chr10	111135500	111136500	1.6475381790165575
chr10	111135600	111136600	1.29836936242049
chr10	111135700	111136700	1.7180406849614895
chr10	111135800	111136800	1.907405782722844
chr10	111135900	111136900	1.73079087213788
chr10	111136000	111137000	1.3794762730528736
chr10	111136100	111137100	1.3782536539501105
chr10	111136200	111137200	1.0882092258972476
chr10	111136300	111137300	0.2912649211215979
chr10	111136400	111137400	0.3651158027499024
chr10	111136500	111137500	0.2693075721870604
chr10	111136600	111137600	0.6270739230953556
chr10	111136700	111137700	0.7749344332262951
chr10	111136800	111137800	0.6293015784484943
chr10	111136900	111137900	0.6021768516833289
chr10	111137000	111138000	0.6976615395685648
chr10	111137100	111138100	1.0180256618825658
chr10	111137200	111138200	1.131488187516794
chr10	111137300	111138300	1.908427205593344
chr10	111137400	111138400	2.0703003474387143
chr10	111137500	111138500	2.223467686784179
chr10	111137600	111138600	2.4967863441862184
chr10	111137700	111138700	1.8836484390498365
chr10	111137800	111138800	2.6291166085382347
chr10	111137900	111138900	2.065338242364478
chr10	111138000	111139000	2.347982139155632
chr10	111138100	111139100	1.862514194085466
chr10	111138200	111139200	1.2594783756691963
chr10	111138300	111139300	1.2739975904444247
chr10	111138400	111139400	1.2239640431960317
chr10	111138500	111139500	0.9012815334086912
chr10	111138600	111139600	0.9666485292961496
chr10	111138700	111139700	1.3980827442177441
chr10	111138800	111139800	0.8931541930854164
chr10	111138900	111139900	1.8024467757232443
chr10	111139000	111140000	1.9883875262964623
chr10	111139100	111140100	2.00881537408981
chr10	111139200	111140200	2.092413318634069
chr10	111139300	111140300	1.918361201194705
chr10	111139400	111140400	1.0572300125226517
chr10	111139500	111140500	1.4038060645993349
chr10	111139600	111140600	0.09045413509314283
chr10	111139700	111140700	0.04108070299056838
chr10	111139800	111140800	-0.3198386023873531
chr10	111139900	111140900	-0.7017480663274767
chr10	111140000	111141000	-1.0094815108402266
chr10	111140100	111141100	-1.1713676589713846
chr10	111140200	111141200	-1.3628573890654994
chr10	111140300	111141300	-2.1043335522424096
chr10	111140400	111141400	-1.5619228507153422
chr10	111140500	111141500	-1.6030635720865758
chr10	111140600	111141600	-0.9776537201677858
chr10	111140700	111141700	-0.8734798988406838
chr10	111140800	111141800	-1.0929715532508069
chr10	111140900	111141900	-0.7527361925353033
chr10	111141000	111142000	-0.8638834973981078
chr10	111141100	111142100	-0.6418898721096588
chr10	111141200	111142200	0.5663078935420338
chr10	111141300	111142300	0.9382830301572536
chr10	111141400	111142400	1.2424391455056518
chr10	111141500	111142500	0.9940851158965454
chr10	111141600	111142600	0.7426984026007414
chr10	111141700	111142700	0.4149371875783915
chr10	111141800	111142800	0.7403986090816439
chr10	111141900	111142900	0.2495575403449448
chr10	111142000	111143000	0.4825425043001348
chr10	111142100	111143100	0.35196301256540585
chr10	111142200	111143200	-0.3423381327113139
chr10	111142700	111143700	0.7857694935749652
chr10	111142800	111143800	1.8080891913988448
chr10	111142900	111143900	1.933053224269512
chr10	111143000	111144000	1.17573741710529
chr10	111143100	111144100	1.2251818337007845
chr10	111143200	111144200	0.9550419401663904
chr10	111143300	111144300	0.5202783614192523
chr10	111143400	111144400	0.3598461001097044
chr10	111143500	111144500	0.9919716575994258
chr10	111143600	111144600	1.5944150377190216
chr10	111143700	111144700	1.649579271375511
chr10	111143800	111144800	1.1655425895485798
chr10	111143900	111144900	1.2448958432658634
chr10	111144000	111145000	1.6184392498001168
chr10	111144100	111145100	1.377133378748864
chr10	111144200	111145200	1.5422548353163232
chr10	111144300	111145300	1.6672277062418674
chr10	111144400	111145400	1.6680353656057971
chr10	111144500	111145500	0.8659429785307046
chr10	111144600	111145600	0.2304718955883764
chr10	111144700	111145700	0.3475046566231052
chr10	111144800	111145800	-0.15191413812574006
chr10	111144900	111145900	-0.08745961212482307
chr10	111145000	111146000	0.1624229828339111
chr10	111145100	111146100	0.09328723647934824
chr10	111145200	111146200	-0.4264935382715331
chr10	111145300	111146300	-0.2519086527450321
chr10	111145400	111146400	-0.3310135342546583
chr10	111145500	111146500	-0.2307772292914677
chr10	111145600	111146600	-0.7810521375038628
chr10	111145700	111146700	-0.7443419187156817
chr10	111145800	111146800	-1.0238227269686475
chr10	111145900	111146900	-1.1783121512491659
chr10	111146000	111147000	-1.7138209572707825
chr10	111146100	111147100	-1.4942107389589945
chr10	111146200	111147200	-1.1810993892450796
chr10	111146300	111147300	-0.9579275752776788
chr10	111146400	111147400	-0.9054220248978144
chr10	111146500	111147500	-0.8673247388494285
chr10	111146600	111147600	-0.8714886063042149
chr10	111146700	111147700	-1.0512777145945555
chr10	111146800	111147800	-0.3566927584931642
chr10	111146900	111147900	-0.9310848622464976
chr10	111147000	111148000	-0.6379282117090036
chr10	111147100	111148100	-0.5036999193831287
chr10	111147200	111148200	-0.476072737687041
chr10	111147300	111148300	-0.4704339606940987
chr10	111147400	111148400	-0.5289765340843964
chr10	111147500	111148500	-0.9139659120488746
chr10	111147600	111148600	-0.7585711438758793
chr10	111147700	111148700	-0.9833039195932594
chr10	111147800	111148800	-1.2780029678283562
chr10	111147900	111148900	-0.6909728658212639
chr10	111148000	111149000	-0.45141809223779245
chr10	111148100	111149100	-0.2630707251723403
chr10	111148200	111149200	0.11490729139022934
chr10	111148300	111149300	0.0480647222878061
chr10	111148400	111149400	-0.0202749894278884
chr10	111148500	111149500	-0.017919663099174168
chr10	111148600	111149600	-0.23283377587205026
chr10	111148700	111149700	-0.17934035400090576
chr10	111148800	111149800	-0.8657681470989118
chr10	111148900	111149900	-1.0324772631130013
chr10	111149000	111150000	-1.4150852049036373
chr10	111149100	111150100	-1.7712977199265916
chr10	111149200	111150200	-2.507891219024418
chr10	111149300	111150300	-1.865891633166581
chr10	111149400	111150400	-1.5024529897129264
chr10	111149500	111150500	-1.7605783359145701
chr10	111149600	111150600	-1.6729673172859327
chr10	111149700	111150700	-1.8261123407609727
chr10	111149800	111150800	-1.0381563253530095
chr10	111149900	111150900	-1.0361013274561786
chr10	111150000	111151000	-0.2723516101502706
chr10	111150100	111151100	-0.7800898450273704
chr10	111150200	111151200	-0.5710808804140504
chr10	111150300	111151300	-0.8900014368584452
chr10	111150400	111151400	-0.7428719622954407
chr10	111150500	111151500	-0.2283367627264118
chr10	111150600	111151600	0.07049046710583416
chr10	111150700	111151700	0.3584872368411425
chr10	111150800	111151800	0.02455137097304259
chr10	111150900	111151900	0.4426853168553315
chr10	111151000	111152000	-0.2025458751035657
chr10	111151100	111152100	0.1823249868250864
chr10	111151200	111152200	0.3336761101693284
chr10	111151300	111152300	0.1966270665334442
chr10	111151400	111152400	-0.1333711216773252
chr10	111151500	111152500	0.2622852642832963
chr10	111151600	111152600	0.2355946084785702
chr10	111151700	111152700	0.056547230023263215
chr10	111151800	111152800	0.19281784015132675
chr10	111151900	111152900	-0.24251076743164565
chr10	111152000	111153000	0.0949745689013996
chr10	111152100	111153100	-0.7623257488235926
chr10	111152200	111153200	-1.0856439944055638
chr10	111152300	111153300	-1.6186821966098226
chr10	111152400	111153400	-1.7092832067823498
chr10	111152500	111153500	-1.7934925614026351
chr10	111152600	111153600	-1.5224172068497541
chr10	111152700	111153700	-1.378378749891302
chr10	111152800	111153800	-1.304992387608572
chr10	111152900	111153900	-1.3494660981948636
chr10	111153000	111154000	-1.5280099726781065
chr10	111153100	111154100	-0.8735608684996622
chr10	111153200	111154200	-0.5773566786505712
chr10	111153300	111154300	-0.022783406379799108
chr10	111153400	111154400	0.02437806734883231
chr10	111153900	111154900	-0.7003455857235288
chr10	111154000	111155000	-1.096048696961485
chr10	111154100	111155100	-1.09935128097813
chr10	111154200	111155200	-1.0752357493622784
chr10	111154300	111155300	-1.3576060220596309
chr10	111154400	111155400	-1.8210477301298704
chr10	111154500	111155500	-1.970372914641276
chr10	111154600	111155600	-1.8517827628105403
chr10	111154700	111155700	-1.9861766284511144
chr10	111154800	111155800	-2.19517844812133
chr10	111154900	111155900	-1.9024539677472527
chr10	111155000	111156000	-1.6237466491523975
chr10	111155100	111156100	-2.5752808425534623
chr10	111155200	111156200	-2.1586189826681967
chr10	111155300	111156300	-1.8114484839572853
chr10	111155400	111156400	-1.4882764250609681
chr10	111155500	111156500	-1.4414099389664876
chr10	111155600	111156600	-2.030535733773406
chr10	111155700	111156700	-2.153598372577056
chr10	111155800	111156800	-2.4653699398590057
chr10	111155900	111156900	-2.417312731905805
chr10	111156000	111157000	-2.45380601059797
chr10	111156100	111157100	-1.4931903139834113
chr10	111156200	111157200	-1.6892316107665557
chr10	111156300	111157300	-1.8240558775743525
chr10	111156400	111157400	-1.7365642203171796
chr10	111156500	111157500	-1.6494901967624696
chr10	111156600	111157600	-1.8712574495145493
chr10	111156700	111157700	-2.0671921586106192
chr10	111156800	111157800	-2.3627114404461604
chr10	111156900	111157900	-2.739449451022063
chr10	111157000	111158000	-3.063658996034544
chr10	111157100	111158100	-2.996402741079612
chr10	111157200	111158200	-3.380364052787284
chr10	111157300	111158300	-3.3326935660145804
chr10	111157400	111158400	-3.3973167428731057
chr10	111157500	111158500	-3.389394427123149
chr10	111157600	111158600	-3.076840677584498
chr10	111157700	111158700	-2.7137968935898007
chr10	111157800	111158800	-1.5375769594313404
chr10	111157900	111158900	-1.1639718089234206
chr10	111158000	111159000	-0.9884767501001597
chr10	111158100	111159100	-1.2379609059731216
chr10	111158200	111159200	-0.8578098891565371
chr10	111158300	111159300	-1.7624222943966248
chr10	111158400	111159400	-1.85587265346358
chr10	111158500	111159500	-1.5997240248946007
chr10	111158600	111159600	-1.6679641401634042
chr10	111158700	111159700	-0.9092520191866976
chr10	111158800	111159800	-1.5552016742896126
chr10	111158900	111159900	-1.2338096290106846
chr10	111159000	111160000	-1.0898997890393454
chr10	111159100	111160100	-0.6433727057985519
chr10	111159200	111160200	-1.1149946149584846
chr10	111159300	111160300	-0.3773503183754694
chr10	111159400	111160400	-0.8973152631095423
chr10	111159500	111160500	-1.6724997805896356
chr10	111159600	111160600	-1.5760842882298374
chr10	111159700	111160700	-1.981793893243244
chr10	111159800	111160800	-1.673622364521943
chr10	111159900	111160900	-2.2784036813532045
chr10	111160000	111161000	-2.744500053690562
chr10	111160100	111161100	-3.057983805778637
chr10	111160200	111161200	-2.3691673266193467
chr10	111160300	111161300	-2.681183376225575
chr10	111160400	111161400	-2.0527611780753574
chr10	111160500	111161500	-1.5795088389250802
chr10	111160600	111161600	-1.1695243898605672
chr10	111160700	111161700	-0.9304021324974041
chr10	111160800	111161800	-1.0836086721580955
chr10	111160900	111161900	-1.1913615291974116
chr10	111161000	111162000	-0.8733876522047983
chr10	111161100	111162100	-0.4744326218849498
chr10	111161200	111162200	-1.5036035992285277
chr10	111161300	111162300	-1.5831198011548204
chr10	111161400	111162400	-1.901497045733376
chr10	111161500	111162500	-1.7381892388475508
chr10	111161600	111162600	-2.004626157191542
chr10	111161700	111162700	-3.068778914166016
chr10	111161800	111162800	-3.3426932220473935
chr10	111161900	111162900	-3.2048075801117446
chr10	111162000	111163000	-2.625993475815998
chr10	111162100	111163100	-2.8712597247106504
chr10	111162200	111163200	-2.7072047189888475
chr10	111162300	111163300	-2.4020167414393407
chr10	111162400	111163400	-2.2478157640075582
chr10	111162500	111163500	-2.5341345146205057
chr10	111162600	111163600	-2.542664729662841
chr10	111162700	111163700	-1.6484133614061578
chr10	111162800	111163800	-2.0726423935624627
chr10	111162900	111163900	-2.1029014449490147
chr10	111163000	111164000	-2.489310215611687
chr10	111163100	111164100	-3.668067694835569
chr10	111163200	111164200	-2.992311950155715
chr10	111163300	111164300	-2.712127136265642
chr10	111163400	111164400	-2.7110222107210618
chr10	111163500	111164500	-3.1721107906941364
chr10	111163600	111164600	-3.0804084167524612
chr10	111163700	111164700	-3.222379955394368
chr10	111163800	111164800	-2.4754477661359
chr10	111163900	111164900	-2.3190375737911384
chr10	111164000	111165000	-2.561339777630678
chr10	111164100	111165100	-1.9721986046247508
chr10	111164200	111165200	-2.004575705725084
chr10	111164300	111165300	-2.2320560075664893
chr10	111164400	111165400	-1.7141418884157589
chr10	111164500	111165500	-1.0366664627949351
chr10	111164600	111165600	-0.5088625584999169
chr10	111164700	111165700	-0.3936465872632529
chr10	111164800	111165800	-0.3263072472595685
chr10	111164900	111165900	-0.027050772016351057
chr10	111165000	111166000	-0.0535597132040441
chr10	111165100	111166100	0.11256252127847566
chr10	111165200	111166200	0.6027225245158245
chr10	111165300	111166300	0.7016612449969649
chr10	111165400	111166400	0.4109383418915245
chr10	111165500	111166500	0.6658225651798693
chr10	111165600	111166600	-0.15912343955759256
chr10	111165700	111166700	-0.7906686696948321
chr10	111165800	111166800	-0.9286560907338621
chr10	111165900	111166900	-2.110373361531717
chr10	111166000	111167000	-1.8284045694856546
chr10	111166100	111167100	-2.0498829723712886
chr10	111166200	111167200	-2.6295751882642
chr10	111166300	111167300	-2.6961151222978987
chr10	111166400	111167400	-2.947741641119172
chr10	111166500	111167500	-3.3499882548589848
chr10	111166600	111167600	-2.9158961317936836
chr10	111166700	111167700	-2.327335747902309
chr10	111166800	111167800	-2.35879305593094
chr10	111166900	111167900	-1.7187957037974686
chr10	111167000	111168000	-1.9659634175430964
chr10	111167100	111168100	-1.5027693347433222
chr10	111167200	111168200	-1.8002822385588395
chr10	111167300	111168300	-1.9345293945113016
chr10	111167400	111168400	-2.118904659973069
chr10	111167500	111168500	-2.2691336388396306
chr10	111167600	111168600	-2.728422129317947
chr10	111167700	111168700	-2.6534107215676555
chr10	111167800	111168800	-2.7586662227706547
chr10	111167900	111168900	-2.3196326872934647
chr10	111168000	111169000	-2.697726260147706
chr10	111168100	111169100	-3.0778120644125746
chr10	111168200	111169200	-2.6188244309940742
chr10	111168300	111169300	-2.4478239948383607
chr10	111168400	111169400	-1.584991772440055
chr10	111168500	111169500	-1.3919318731367554
chr10	111168600	111169600	-1.1097280127216065
chr10	111168700	111169700	-1.0011042161953805
chr10	111168800	111169800	-1.1603296269346253
chr10	111168900	111169900	-1.2076954159790796
chr10	111169000	111170000	-0.6829408239021462
chr10	111169100	111170100	-0.7083601930572602
chr10	111169200	111170200	-0.90737752041178
chr10	111169300	111170300	-1.1640054753627778
chr10	111169400	111170400	-1.9125394390967103
chr10	111169500	111170500	-2.01828242829801
chr10	111169600	111170600	-2.4057511253442216
chr10	111169700	111170700	-2.54272387631671
chr10	111169800	111170800	-3.029195986246962
chr10	111169900	111170900	-3.3263383087457497
chr10	111170000	111171000	-3.5146163961989814
chr10	111170100	111171100	-3.4626152088245377
chr10	111170200	111171200	-3.144309835806895
chr10	111170300	111171300	-2.489205990435062
chr10	111170400	111171400	-2.1556038592487146
chr10	111170500	111171500	-1.610599182008113
chr10	111170600	111171600	-1.0100475105884972
chr10	111170700	111171700	-1.1487538675487068
chr10	111170800	111171800	-1.0881224373320555
chr10	111170900	111171900	-0.6696867939312858
chr10	111171000	111172000	-0.5662947330130501
chr10	111171100	111172100	-0.7758689903487358
chr10	111171200	111172200	-1.113986643973791
chr10	111171300	111172300	-1.5227253787188522
chr10	111171400	111172400	-1.7563344497818931
chr10	111171500	111172500	-2.8053543604934097
chr10	111171600	111172600	-2.6451099593301985
chr10	111171700	111172700	-2.796657733074615
chr10	111173500	111174500	-2.3740768514013606
chr10	111173600	111174600	-2.0186245242321
chr10	111173700	111174700	-1.9343944464524383
chr10	111173800	111174800	-1.5105721818127458
chr10	111173900	111174900	-2.2085812032001857
chr10	111174000	111175000	-2.8563909639935003
chr10	111174100	111175100	-2.7236779955279316
chr10	111174200	111175200	-2.5536314157666604
chr10	111174300	111175300	-3.0245918402018845
chr10	111174400	111175400	-3.3574029780113666
chr10	111174500	111175500	-3.756612879733764
chr10	111174600	111175600	-4.264825275099948
chr10	111174700	111175700	-4.265673861373033
chr10	111174800	111175800	-3.992276763139989
chr10	111174900	111175900	-2.946421080496352
chr10	111175000	111176000	-2.9901873967111046
chr10	111175100	111176100	-3.3905076797511216
chr10	111175200	111176200	-2.609138415958564
chr10	111175300	111176300	-2.2929819844707806
chr10	111175400	111176400	-1.4437797426857315
chr10	111175500	111176500	-1.2063477334181978
chr10	111175600	111176600	-1.6469300484890372
chr10	111175700	111176700	-1.6886756332868236
chr10	111175800	111176800	-2.4547104897178773
chr10	111175900	111176900	-3.0464501194852134
chr10	111176000	111177000	-3.0097892557796686
chr10	111176100	111177100	-2.5319862684356416
chr10	111176200	111177200	-2.433577869607396
chr10	111176300	111177300	-2.5171410158876157
chr10	111176400	111177400	-2.7250536626383104
chr10	111176500	111177500	-2.169760920710276
chr10	111176600	111177600	-1.9959244806284289
chr10	111176700	111177700	-1.2633475591006562
chr10	111176800	111177800	-1.4274608395647788
chr10	111176900	111177900	-1.517711684497041
chr10	111177000	111178000	-1.3022745411895538
chr10	111177100	111178100	-1.7243314645398045
chr10	111177200	111178200	-1.9428746519888715
chr10	111177300	111178300	-1.9031904385983256
chr10	111177400	111178400	-1.89269085464518
chr10	111177500	111178500	-2.0390425393548037
chr10	111177600	111178600	-1.5022832427087298
chr10	111179000	111180000	-2.1025800576004094
chr10	111179100	111180100	-2.5031287631356065
chr10	111179200	111180200	-3.1486753708969246
chr10	111179300	111180300	-3.1201782758347703
chr10	111179400	111180400	-2.6208115458663968
chr10	111179500	111180500	-2.7931149706629856
chr10	111179600	111180600	-1.9321348319378628
chr10	111179700	111180700	-1.5129443942943046
chr10	111179800	111180800	-1.1913076834589256
chr10	111179900	111180900	-1.0281739951984348
chr10	111180000	111181000	-1.693177198151148
chr10	111180100	111181100	-1.6630715144546662
chr10	111180200	111181200	-1.0712343045957913
chr10	111180300	111181300	-2.0357858175513988
chr10	111180400	111181400	-3.227769914110387
chr10	111180500	111181500	-3.2378660369525303
chr10	111180600	111181600	-2.957199741562248
chr10	111180700	111181700	-2.415546504394201
chr10	111180800	111181800	-2.802041619335088
chr10	111180900	111181900	-2.1628060260253883
chr10	111181000	111182000	-1.0916398552796416
chr10	111181100	111182100	-1.1252493275482136
chr10	111181200	111182200	-1.6859662285441723
chr10	111181300	111182300	-1.1885149770684322
chr10	111181400	111182400	-0.3683906368958013
chr10	111181500	111182500	0.6960743020344207
chr10	111181600	111182600	0.0340282967718671
chr10	111181700	111182700	-0.8246060054980233
chr10	111181800	111182800	-0.8209210404169722
chr10	111181900	111182900	-1.3632978887576437
chr10	111183000	111184000	-2.6132409816044757
chr10	111183100	111184100	-2.3784475874904434
chr10	111183200	111184200	-1.9621729600743685
chr10	111183300	111184300	-1.3675593085549749
chr10	111183400	111184400	-1.1673422912464977
chr10	111183500	111184500	-1.6523463423800375
chr10	111183600	111184600	-1.8944745293321192
chr10	111183700	111184700	-1.3531197386921223
chr10	111183800	111184800	-2.32444078324372
chr10	111183900	111184900	-1.984461167181792
chr10	111184000	111185000	-1.771937103319667
chr10	111184100	111185100	-1.6568158362319487
chr10	111184200	111185200	-0.8997791020441331
chr10	111184300	111185300	-0.9182406210325688
chr10	111184400	111185400	-0.9762924720552044
chr10	111184500	111185500	0.18454255562641705
chr10	111184600	111185600	0.3928811058754141
chr10	111184700	111185700	0.8894820033810582
chr10	111184800	111185800	1.2433184851554873
chr10	111184900	111185900	1.5506733647952402
chr10	111185000	111186000	1.4355852883815803
chr10	111185100	111186100	1.11145090409315
chr10	111185200	111186200	-0.2365882396542717
chr10	111185300	111186300	-0.4346002195156728
chr10	111185400	111186400	-0.6953916337123682
chr10	111185500	111186500	-1.3631885375648691
chr10	111185600	111186600	-0.9509081271796336
chr10	111185700	111186700	-1.4576578969000131
chr10	111185800	111186800	-1.543379199677345
chr10	111185900	111186900	-1.7497276868007208
chr10	111186000	111187000	-1.6657102162349773
chr10	111186100	111187100	-1.827074234754334
chr10	111186200	111187200	-0.9483601835820205
chr10	111186300	111187300	-0.3766974116458047
chr10	111186400	111187400	-0.6323114556735999
chr10	111186500	111187500	-0.581075610895922
chr10	111186600	111187600	-0.7306331217661759
chr10	111186700	111187700	-1.4850473888423077
chr10	111186800	111187800	-0.8881295436697055
chr10	111186900	111187900	-0.6220923583419847
chr10	111187000	111188000	-1.9091394732885592
chr10	111187100	111188100	-2.2029611560812072
chr10	111187200	111188200	-2.047100611406545
chr10	111187300	111188300	-2.349327948292108
chr10	111187400	111188400	-1.8966854221582181
chr10	111187500	111188500	-1.8111955687572108
chr10	111187600	111188600	-1.8682313098331904
chr10	111187700	111188700	-1.2939185310909809
chr10	111187800	111188800	-2.163138841060813
chr10	111187900	111188900	-2.271355776757788
chr10	111188000	111189000	-2.018564060945547
chr10	111188100	111189100	-1.8221098398134303
chr10	111188200	111189200	-1.8494513054792752
chr10	111188300	111189300	-2.2150955833575137
chr10	111188400	111189400	-2.42186037803024
chr10	111188500	111189500	-2.4841520070345573
chr10	111188600	111189600	-3.0118934589226267
chr10	111188700	111189700	-2.611657908101945
chr10	111188800	111189800	-1.7337684750181244
chr10	111188900	111189900	-1.5328339408943694
chr10	111189000	111190000	-0.6275102667380035
chr10	111189100	111190100	-0.7927141532904838
chr10	111189200	111190200	-0.9712213387684754
chr10	111189300	111190300	-0.4435000561735356
chr10	111189400	111190400	0.3718986365549974
chr10	111189500	111190500	0.2905108924643429
chr10	111189600	111190600	1.0235517680811796
chr10	111189700	111190700	0.805775475754669
chr10	111189800	111190800	0.6687020185501038
chr10	111189900	111190900	0.10368260978434987
chr10	111190000	111191000	0.21603846785893543
chr10	111190100	111191100	0.1861002510957345
chr10	111190200	111191200	0.7618993870177444
chr10	111190300	111191300	0.26287997716819506
chr10	111190400	111191400	0.2183564236004673
chr10	111190500	111191500	0.01655351186164933
chr10	111190600	111191600	-0.03933532979172117
chr10	111190700	111191700	-0.6779330778143997
chr10	111190800	111191800	-0.8227944555953527
chr10	111191000	111192000	-1.142100121482798
chr10	111191100	111192100	-1.7325144102288783
chr10	111191200	111192200	-2.1458324248935017
chr10	111191300	111192300	-2.3042162814889724
chr10	111191400	111192400	-2.509950115160121
chr10	111191500	111192500	-2.737686627729792
chr10	111191600	111192600	-2.837492910013834
chr10	111191900	111192900	-2.9778146971790345
chr10	111192000	111193000	-2.2986175163969125
chr10	111192100	111193100	-1.2589520332240896
chr10	111192200	111193200	-1.3167222939378185
chr10	111192300	111193300	-0.7393651194638757
chr10	111192400	111193400	-0.6534096644969881
chr10	111192500	111193500	0.3512812737918215
chr10	111192600	111193600	0.7491388877400484
chr10	111192700	111193700	0.012249332923840641
chr10	111192800	111193800	-0.3719596209988776
chr10	111192900	111193900	-0.4282598930274574
chr10	111193000	111194000	-0.23324285714217555
chr10	111193100	111194100	0.1655817599222628
chr10	111193200	111194200	-0.01628075166954605
chr10	111193300	111194300	-0.46145692216207507
chr10	111193400	111194400	-0.5640725355611821
chr10	111193500	111194500	-0.6796237488945404
chr10	111193600	111194600	-1.1940041020310193
chr10	111193700	111194700	0.15838038424677855
chr10	111193800	111194800	-0.1310030626375192
chr10	111193900	111194900	-0.18209726589637407
chr10	111194000	111195000	-0.8712041120338461
chr10	111194100	111195100	-1.4845957517787014
chr10	111194200	111195200	-1.5699974746465315
chr10	111194300	111195300	-0.7550066505288774
chr10	111194400	111195400	-1.6879388107160167
chr10	111194500	111195500	-1.7448857688740895
chr10	111194600	111195600	-1.944700180657152
chr10	111194700	111195700	-1.4727589036568876
chr10	111194800	111195800	-0.5680322256497562
chr10	111194900	111195900	-0.5422551541193089
chr10	111195000	111196000	-0.26883285802857504
chr10	111196100	111197100	-1.6306331272449561
chr10	111196200	111197200	-1.3129414460168265
chr10	111196300	111197300	-1.6076395022851968
chr10	111196400	111197400	-1.2387860261523749
chr10	111196500	111197500	-1.4100169678034362
chr10	111196600	111197600	-0.989612778272098
chr10	111197200	111198200	0.5416372669679829
chr10	111197300	111198300	0.4218812547772263
chr10	111197400	111198400	0.4303851680169167
chr10	111197500	111198500	0.05405105379003843
chr10	111197600	111198600	-0.33664271192967105
chr10	111197700	111198700	-1.2076992950546994
chr10	111197800	111198800	-1.6810421122998265
chr10	111197900	111198900	-1.8107870343661845
chr10	111198000	111199000	-2.2163553895711265
chr10	111198100	111199100	-2.15023716470916
chr10	111198200	111199200	-2.473663772215639
chr10	111198300	111199300	-2.440175769108922
chr10	111198400	111199400	-2.478561673598812
chr10	111198500	111199500	-2.0137069550547606
chr10	111198600	111199600	-1.8496760581686364
chr10	111198700	111199700	-2.11170450373474
chr10	111198800	111199800	-2.0254071129425357
chr10	111198900	111199900	-1.6400064311522005
chr10	111199000	111200000	-1.7671658926195462
chr10	111199100	111200100	-1.4989307522136894
chr10	111199200	111200200	-0.9542317523275698
chr10	111200300	111201300	-1.9334238510384536
chr10	111200400	111201400	-2.0378531980725083
chr10	111200500	111201500	-2.042665715830354
chr10	111200600	111201600	-2.7713377554059666
chr10	111200700	111201700	-3.056126748379908
chr10	111200800	111201800	-2.577711440804749
chr10	111200900	111201900	-2.3228314088675743
chr10	111201000	111202000	-2.812979255827146
chr10	111201100	111202100	-2.2453515985483263
chr10	111201200	111202200	-1.5143680224503455
chr10	111201300	111202300	-1.821138043897
chr10	111201400	111202400	-1.847775328502804
chr10	111201500	111202500	-2.3552526990739127
chr10	111201600	111202600	-2.3875639940318205
chr10	111201700	111202700	-2.4565918709234342
chr10	111201800	111202800	-2.8471825105707467
chr10	111201900	111202900	-2.5666745772780617
chr10	111202000	111203000	-2.217093069773307
chr10	111202100	111203100	-2.2136049748078825
chr10	111202200	111203200	-1.9367299842634955
chr10	111202300	111203300	-1.4109511095338023
chr10	111202400	111203400	-1.1640467847446043
chr10	111202500	111203500	-0.4130699308964413
chr10	111202600	111203600	0.2518733746031724
chr10	111202700	111203700	0.4871922865526536
chr10	111202800	111203800	1.1507549861157942
chr10	111202900	111203900	0.9045064720451712
chr10	111203000	111204000	0.6714459413206482
chr10	111203100	111204100	0.4910519081243584
chr10	111203200	111204200	-0.19322737362879605
chr10	111203300	111204300	0.6037188056578275
chr10	111203400	111204400	0.8563318176964179
chr10	111203500	111204500	0.3159023399099957
chr10	111203600	111204600	-0.03243641307502815
chr10	111203700	111204700	-0.20925202098260492
chr10	111203800	111204800	-0.20366504841608413
chr10	111203900	111204900	-0.4532779647793893
chr10	111204000	111205000	-0.7268636460799144
chr10	111204100	111205100	-0.6336454558926348
chr10	111204200	111205200	-1.1498532481115544
chr10	111204300	111205300	-1.9099192678343728
chr10	111204400	111205400	-2.196903463639973
chr10	111204500	111205500	-1.9080398900681748
chr10	111204600	111205600	-2.5896443355681784
chr10	111204700	111205700	-2.7911999260733205
chr10	111204800	111205800	-2.7624381909128943
chr10	111204900	111205900	-2.4687321194799257
chr10	111205000	111206000	-1.8102610054406882
chr10	111205100	111206100	-2.5932155573084907
chr10	111205200	111206200	-2.6263825159912906
chr10	111205300	111206300	-2.8992225271603327
chr10	111205400	111206400	-3.1710604411965373
chr10	111205500	111206500	-3.864906498124264
chr10	111205600	111206600	-2.892621074313137
chr10	111205700	111206700	-2.0966593220164835
chr10	111205800	111206800	-1.7479718919428613
chr10	111205900	111206900	-1.4537642625945353
chr10	111206000	111207000	-1.9380048197750246
chr10	111206100	111207100	-1.7269550714091562
chr10	111206200	111207200	-1.858961371445145
chr10	111206300	111207300	-1.5640038786518615
chr10	111206400	111207400	-0.6210660772366889
chr10	111206500	111207500	-0.20487396544351189
chr10	111206600	111207600	-0.2203298367470677
chr10	111206700	111207700	-1.0805226512381674
chr10	111206800	111207800	-0.943052012709936
chr10	111206900	111207900	-1.58339075994277
chr10	111207000	111208000	-2.2480939624872156
chr10	111207100	111208100	-2.2904642989284576
chr10	111207200	111208200	-2.2084124217247334
chr10	111207300	111208300	-2.332995404940876
chr10	111207400	111208400	-2.7508557783705854
chr10	111207500	111208500	-2.9222674458969937
chr10	111207600	111208600	-2.9735872641100687
chr10	111207700	111208700	-2.979976266572303
chr10	111207800	111208800	-3.889951706824408
chr10	111207900	111208900	-3.93930954879246
chr10	111208000	111209000	-3.6645463235399984
chr10	111208100	111209100	-3.296336166756668
chr10	111208200	111209200	-1.8368495218635
chr10	111208300	111209300	-1.92000456541982
chr10	111208400	111209400	-1.7602697481468967
chr10	111208500	111209500	-1.4891768951735125
chr10	111208600	111209600	-1.7218401145111235
chr10	111208700	111209700	-1.397578461823087
chr10	111208800	111209800	-1.3881741680429138
chr10	111208900	111209900	-1.0248627632544345
chr10	111209000	111210000	-0.7213504914965361
chr10	111209100	111210100	-0.8951184519778911
chr10	111209200	111210200	-2.0718847289847204
chr10	111209300	111210300	-1.7885089683669368
chr10	111209400	111210400	-1.7338274294922371
chr10	111209500	111210500	-1.3323881972460243
chr10	111209600	111210600	-1.3302381536758374
chr10	111209700	111210700	-1.6755494754758566
chr10	111209800	111210800	-0.8924130585466651
chr10	111209900	111210900	-0.9016727532549972
chr10	111210000	111211000	-1.3162882707110446
chr10	111210100	111211100	-1.4153930747550107
chr10	111210200	111211200	-1.573488040679781
chr10	111210300	111211300	-1.127312957241584
chr10	111210400	111211400	-1.4619284845146705
chr10	111210500	111211500	-1.264618382738394
chr10	111210600	111211600	-1.226837527599935
chr10	111210700	111211700	-1.334747691819198
chr10	111210800	111211800	-1.6690932415689828
chr10	111210900	111211900	-1.701634335047399
chr10	111211000	111212000	-1.5863978054827235
chr10	111211100	111212100	-1.5609824137446076
chr10	111211200	111212200	-1.2274255492421058
chr10	111211300	111212300	-1.8340782609557096
chr10	111211400	111212400	-1.9121085247285143
chr10	111211500	111212500	-2.173261066099087
chr10	111211600	111212600	-1.5121814335173411
chr10	111211700	111212700	-1.294698048572001
chr10	111211800	111212800	-1.1381300379380217
chr10	111211900	111212900	-0.7065660187487692
chr10	111212000	111213000	-0.6208680408804216
chr10	111212100	111213100	-0.9286710930122214
chr10	111212200	111213200	-1.6469925674290964
chr10	111212300	111213300	-0.9222585251457338
chr10	111212400	111213400	-0.4956016275935319
chr10	111212500	111213500	-0.7228681282347535
chr10	111212600	111213600	-1.5063986228227897
chr10	111212700	111213700	-1.132100606695719
chr10	111212800	111213800	-1.1796129936616118
chr10	111212900	111213900	-1.2407212978015072
chr10	111213000	111214000	-0.9132885822407026
chr10	111213100	111214100	-0.5907807909906883
chr10	111213200	111214200	-0.352642492410812
chr10	111213300	111214300	-1.4384908543432051
chr10	111213400	111214400	-1.7173381747568934
chr10	111213500	111214500	-1.4300384527625634
chr10	111213600	111214600	-1.6266783191946088
chr10	111213700	111214700	-2.143247154152689
chr10	111213800	111214800	-1.7468345984351563
chr10	111213900	111214900	-1.8226789627279487
chr10	111214000	111215000	-2.2694687275257044
chr10	111214100	111215100	-2.379815986876665
chr10	111215200	111216200	-1.2575219148230166
chr10	111215300	111216300	-1.391071395615027
chr10	111215400	111216400	-1.25660545106383
chr10	111215500	111216500	-1.7731250401850631
chr10	111215600	111216600	-2.229160218639069
chr10	111215700	111216700	-2.6073537829494704
chr10	111215800	111216800	-1.9881581913392183
chr10	111215900	111216900	-1.5742639080142322
chr10	111216000	111217000	-1.2858803832315275
chr10	111216100	111217100	-1.4583906272021223
chr10	111216200	111217200	-1.4604525449271983
chr10	111216300	111217300	-1.5903598094807307
chr10	111216400	111217400	-1.8421822557665268
chr10	111216500	111217500	-1.6103080606808624
chr10	111216600	111217600	-1.2075947673529868
chr10	111216700	111217700	-1.442746891445235
chr10	111216800	111217800	-1.2873736956350081
chr10	111216900	111217900	-1.1057473813539171
chr10	111217000	111218000	-1.3964692884373504
chr10	111217100	111218100	-1.3464734004115877
chr10	111217200	111218200	-1.3349249263414509
chr10	111217300	111218300	-1.2871457495362566
chr10	111217400	111218400	-0.9385190099785401
chr10	111217500	111218500	-0.6601920436343445
chr10	111217600	111218600	-0.7125802261810191
chr10	111217700	111218700	-0.2767480333574158
chr10	111217800	111218800	-1.0186748192600583
chr10	111217900	111218900	-0.9765815772864156
chr10	111218000	111219000	-0.6220845666790107
chr10	111218100	111219100	-1.2177641984661207
chr10	111218200	111219200	-1.4330702570638814
chr10	111218300	111219300	-1.293102692772916
chr10	111218400	111219400	-2.070427706095445
chr10	111218500	111219500	-3.006053409370913
chr10	111218600	111219600	-2.7684959448385063
chr10	111218700	111219700	-3.114985448120544
chr10	111218800	111219800	-3.2199092671643754
chr10	111218900	111219900	-3.4903577680601585
chr10	111219000	111220000	-3.9112824081106523
chr10	111219100	111220100	-3.2957831820421086
chr10	111219200	111220200	-2.665005448033846
chr10	111219300	111220300	-2.815336437125855
chr10	111219400	111220400	-2.382863407323395
chr10	111219500	111220500	-1.8486156583905249
chr10	111219600	111220600	-2.6519563807394366
chr10	111219700	111220700	-2.5122281129406763
chr10	111219800	111220800	-1.997861861832068
chr10	111219900	111220900	-1.6339125974675723
chr10	111220000	111221000	-1.3588896002828994
chr10	111220100	111221100	-1.341937952533809
chr10	111220200	111221200	-1.9484063900677169
chr10	111220300	111221300	-2.5138013715010716
chr10	111220400	111221400	-2.8429778336204747
chr10	111220500	111221500	-2.22703419510738
chr10	111220600	111221600	-2.1332352356524376
chr10	111220700	111221700	-1.903204017977935
chr10	111220800	111221800	-1.7603613278926884
chr10	111220900	111221900	-1.4860559135938205
chr10	111221000	111222000	-1.8229210722422384
chr10	111221100	111222100	-1.9554474614950976
chr10	111221200	111222200	-1.5991924355472538
chr10	111221300	111222300	-1.2270790715622797
chr10	111221400	111222400	-1.0845201368694035
chr10	111221500	111222500	-1.329105928546864
chr10	111221600	111222600	-0.991236197997402
chr10	111221700	111222700	-1.2258761287442
chr10	111221800	111222800	-1.6386492152539882
chr10	111221900	111222900	-2.616471828691058
chr10	111222000	111223000	-2.678676959827611
chr10	111222100	111223100	-2.5658401617831053
chr10	111222200	111223200	-2.9984239841704
chr10	111222300	111223300	-3.2154064198627474
chr10	111222400	111223400	-3.300649342442279
chr10	111222500	111223500	-3.882306375800817
chr10	111222600	111223600	-3.4276522185658984
chr10	111222700	111223700	-3.0506161734356927
chr10	111222800	111223800	-2.6459362597108567
chr10	111222900	111223900	-2.870942751297671
chr10	111223000	111224000	-2.9604104222947245
chr10	111223100	111224100	-3.7590075570389514
chr10	111223200	111224200	-3.5094084706007656
chr10	111223300	111224300	-3.632352885211199
chr10	111223400	111224400	-3.3975116587108065
chr10	111223500	111224500	-2.9194766841931514
chr10	111223600	111224600	-3.3205009605346247
chr10	111223700	111224700	-3.035952006635115
chr10	111223800	111224800	-3.2527735628503494
chr10	111223900	111224900	-2.63111813562242
chr10	111224000	111225000	-2.6819780189706814
chr10	111224100	111225100	-2.104546177275118
chr10	111224200	111225200	-2.6883623387308075
chr10	111224300	111225300	-2.425245383093472
chr10	111224400	111225400	-1.7736991061202012
chr10	111224500	111225500	-2.1150875076718187
chr10	111224600	111225600	-1.8901386857219515
chr10	111224700	111225700	-2.465457253871796
chr10	111224800	111225800	-2.56942184439136
chr10	111224900	111225900	-2.647498967586575
chr10	111225000	111226000	-2.1809345225487156
chr10	111225100	111226100	-2.7878491787301503
chr10	111225200	111226200	-2.5723445088152594
chr10	111225300	111226300	-2.4093313442076685
chr10	111225400	111226400	-3.1011045333586926
chr10	111225500	111226500	-3.895585034884335
chr10	111225600	111226600	-4.6551997456132055
chr10	111225700	111226700	-4.6652821646014
chr10	111225800	111226800	-4.320224466978942
chr10	111225900	111226900	-3.913873232743381
chr10	111226000	111227000	-3.9161636576417447
chr10	111226100	111227100	-3.257315843628062
chr10	111226200	111227200	-3.425184937203828
chr10	111226300	111227300	-3.918011010606765
chr10	111226400	111227400	-4.525037313042434
chr10	111226500	111227500	-3.249740453137675
chr10	111226600	111227600	-2.8086232461778136
chr10	111226700	111227700	-3.1478645125039293
chr10	111226800	111227800	-3.1979908609294903
chr10	111226900	111227900	-3.677158634075708
chr10	111227000	111228000	-3.6134102635863776
chr10	111227100	111228100	-3.6949496244900715
chr10	111227200	111228200	-2.9105435905082704
chr10	111227300	111228300	-2.579202374747417
chr10	111227400	111228400	-2.593517594400032
chr10	111227500	111228500	-3.5024576485241243
chr10	111227600	111228600	-3.700762718327655
chr10	111227700	111228700	-3.5722915307079
chr10	111227800	111228800	-3.6459224562884645
chr10	111227900	111228900	-3.426702055653194
chr10	111228000	111229000	-3.6125163178350315
chr10	111228100	111229100	-3.515752975645664
chr10	111228200	111229200	-4.153237077245425
chr10	111228300	111229300	-4.742429207475087
chr10	111228400	111229400	-4.914935951146041
chr10	111228500	111229500	-4.797362791247684
chr10	111228600	111229600	-4.825888605614493
chr10	111228700	111229700	-4.435530072179574
chr10	111228800	111229800	-4.406318717951653
chr10	111228900	111229900	-4.2066883161459865
chr10	111229000	111230000	-4.4021917883690405
chr10	111229100	111230100	-4.525621439976046
chr10	111229300	111230300	-3.890460636001052
chr10	111229400	111230400	-3.0916163824737946
chr10	111229500	111230500	-1.9529812014654009
chr10	111229600	111230600	-1.4030859466406576
chr10	111229700	111230700	-1.5064211194756465
chr10	111229800	111230800	-1.9203491244398518
chr10	111229900	111230900	-1.8461035037554976
chr10	111230000	111231000	-2.638223891783262
chr10	111230100	111231100	-3.332566162603833
chr10	111230200	111231200	-3.0684512113275315
chr10	111230300	111231300	-2.6648121182095394
chr10	111230400	111231400	-2.2294447877593706
chr10	111230500	111231500	-2.8514959691079467
chr10	111230600	111231600	-3.2982056854989588
chr10	111230700	111231700	-3.215651601737933
chr10	111230800	111231800	-3.5911987442281528
chr10	111230900	111231900	-3.829410448907172
chr10	111231000	111232000	-3.4197444599466946
chr10	111231100	111232100	-3.0479826146276943
chr10	111231200	111232200	-3.931475191396813
chr10	111231300	111232300	-4.6063083071653095
chr10	111231400	111232400	-4.9825884892
chr10	111231500	111232500	-4.441361917324277
chr10	111231600	111232600	-4.085722057671567
chr10	111231700	111232700	-3.912247346754583
chr10	111231800	111232800	-3.415702625149005
chr10	111231900	111232900	-2.7593369788563344
chr10	111232000	111233000	-2.8061855445072177
chr10	111232100	111233100	-2.5725278682435646
chr10	111232200	111233200	-2.2820721956729555
chr10	111232300	111233300	-2.0831919097319465
chr10	111232400	111233400	-2.3717007108464143
chr10	111232500	111233500	-2.4108811581740044
chr10	111232600	111233600	-2.4791541742188272
chr10	111232700	111233700	-3.1731109056701388
chr10	111232800	111233800	-3.2637132063371284
chr10	111232900	111233900	-3.96196945594115
chr10	111233000	111234000	-3.9218869696586536
chr10	111233100	111234100	-4.596120769383743
chr10	111233200	111234200	-4.1009359141680015
chr10	111233300	111234300	-4.328420920499683
chr10	111233400	111234400	-4.0448411149084516
chr10	111233500	111234500	-3.9920213562502913
chr10	111233600	111234600	-4.111365003797797
chr10	111233700	111234700	-3.9212508320584685
chr10	111233800	111234800	-2.8368935192398728
chr10	111233900	111234900	-2.2848980070631724
chr10	111234000	111235000	-2.46231571430532
chr10	111234100	111235100	-2.0668519025684504
chr10	111234200	111235200	-1.5310045333226618
chr10	111234300	111235300	-0.7845267373955312
chr10	111234400	111235400	0.08185832235595936
chr10	111234500	111235500	0.01887743278933199
chr10	111234600	111235600	0.03605460223293299
chr10	111234700	111235700	-0.1144379836244086
chr10	111234800	111235800	-0.992039262177109
chr10	111234900	111235900	-1.5727474126254704
chr10	111235000	111236000	-1.0028526940645497
chr10	111235100	111236100	-1.1383447665768187
chr10	111235200	111236200	-1.4881800598738668
chr10	111235300	111236300	-2.2109261408341347
chr10	111235400	111236400	-2.3981091068551565
chr10	111235500	111236500	-3.2001898594479847
chr10	111235600	111236600	-2.7320069527888005
chr10	111235700	111236700	-2.5582787796277167
chr10	111235800	111236800	-2.0294705916103237
chr10	111235900	111236900	-2.0064549949793213
chr10	111236000	111237000	-2.3540016465493787
chr10	111236100	111237100	-2.0444236013359385
chr10	111236200	111237200	-2.568576111669035
chr10	111236300	111237300	-2.9192347793178035
chr10	111236400	111237400	-3.4026254871266675
chr10	111236500	111237500	-2.457211101603276
chr10	111236600	111237600	-3.107633276184734
chr10	111236700	111237700	-2.6959568493914534
chr10	111236800	111237800	-2.6718847623945647
chr10	111236900	111237900	-1.8529980711267984
chr10	111237000	111238000	-1.4424907845011559
chr10	111237100	111238100	-1.040004275932372
chr10	111237200	111238200	-0.5982951160922664
chr10	111237300	111238300	0.3466458603093288
chr10	111237400	111238400	0.663985928911078
chr10	111237500	111238500	0.8030224008123827
chr10	111237600	111238600	1.4826574969217114
chr10	111237700	111238700	1.7680475866746554
chr10	111237800	111238800	1.46034334289556
chr10	111238300	111239300	-0.741769371042284
chr10	111238400	111239400	-2.0686881071620022
chr10	111238500	111239500	-2.1566484377778132
chr10	111238600	111239600	-2.2283157579544826
chr10	111238700	111239700	-2.0359609165964683
chr10	111238800	111239800	-1.7412761787512137
chr10	111238900	111239900	-2.50098127112112
chr10	111239000	111240000	-2.7889318795613005
chr10	111239100	111240100	-2.4745835884637337
chr10	111239200	111240200	-2.7338372999136107
chr10	111239300	111240300	-3.6521415081229596
chr10	111239400	111240400	-3.1679057181185537
chr10	111239500	111240500	-3.3049877341035314
chr10	111239600	111240600	-3.79683176585469
chr10	111239700	111240700	-3.910551677069284
chr10	111239800	111240800	-4.4124710340571704
chr10	111239900	111240900	-3.460298353207216
chr10	111240000	111241000	-3.2026465088598903
chr10	111240100	111241100	-3.8500919923938612
chr10	111240200	111241200	-4.038346309512543
chr10	111240300	111241300	-3.6548854560507564
chr10	111240400	111241400	-3.0828190138067706
chr10	111240500	111241500	-2.696408614126221
chr10	111240600	111241600	-2.2638135847048155
chr10	111240700	111241700	-2.4018163253215272
chr10	111240800	111241800	-2.2162732327286787
chr10	111240900	111241900	-1.8573537703466159
chr10	111241000	111242000	-1.1362627441245827
chr10	111242700	111243700	-1.8183011151820636
chr10	111242800	111243800	-2.37142071865204
chr10	111242900	111243900	-2.777790690546519
chr10	111243000	111244000	-2.8036154528562642
chr10	111243100	111244100	-2.7223152026118185
chr10	111243200	111244200	-2.642023627139308
chr10	111243300	111244300	-2.931978044600607
chr10	111243400	111244400	-2.490438675986641
chr10	111243500	111244500	-0.9649023603057778
chr10	111243600	111244600	-1.556967214015164
chr10	111243700	111244700	-1.6960096286413482
chr10	111243800	111244800	-2.368260365160955
chr10	111243900	111244900	-2.398094169034727
chr10	111244000	111245000	-2.949419129377474
chr10	111244100	111245100	-3.074722703071177
chr10	111244200	111245200	-2.6256397270746468
chr10	111244300	111245300	-2.4588138740111485
chr10	111244400	111245400	-2.298586345014816
chr10	111244500	111245500	-2.8177732729543026
chr10	111244600	111245600	-1.9696941820219032
chr10	111244700	111245700	-1.9376712787145152
chr10	111244800	111245800	-1.2247987167982977
chr10	111245700	111246700	-0.3759905840102382
chr10	111245800	111246800	-0.369925307574408
chr10	111245900	111246900	-1.400545521855346
chr10	111246000	111247000	-1.495483489014622
chr10	111246100	111247100	-1.5734920854323131
chr10	111246200	111247200	-1.4174891414834596
chr10	111246300	111247300	-0.9949423826102204
chr10	111246400	111247400	-0.955064452711028
chr10	111246500	111247500	-1.6179114752034982
chr10	111246600	111247600	-1.0303893922680198
chr10	111246700	111247700	-0.6499946585148972
chr10	111246800	111247800	-0.5073262583020721
chr10	111246900	111247900	-0.1851325354144068
chr10	111247000	111248000	0.060043486611758005
chr10	111247100	111248100	0.5840970038078849
chr10	111247200	111248200	0.2471016768285117
chr10	111247300	111248300	0.07339380639616759
chr10	111247400	111248400	0.054220851650216464
chr10	111247500	111248500	0.5799394669237424
chr10	111247600	111248600	-0.07515618083562417
chr10	111247700	111248700	-0.5518564355143935
chr10	111247800	111248800	-1.086855643057614
chr10	111247900	111248900	-0.8693460195913663
chr10	111248000	111249000	-1.6762020152443342
chr10	111248100	111249100	-2.4175386200909004
chr10	111248200	111249200	-2.694904803620122
chr10	111248300	111249300	-2.7326662675178244
chr10	111248400	111249400	-2.944349978296225
chr10	111248500	111249500	-3.817754030036148
chr10	111248600	111249600	-4.063527535298437
chr10	111248700	111249700	-3.6739944049143647
chr10	111248800	111249800	-3.0684715519896515
chr10	111248900	111249900	-3.033987630665924
chr10	111249000	111250000	-2.9905052197372606
chr10	111249100	111250100	-2.5063108381197883
chr10	111249200	111250200	-2.5916406065310533
chr10	111249300	111250300	-2.6436422674160607
chr10	111249400	111250400	-2.78291330575018
chr10	111249500	111250500	-2.2395180672574173
chr10	111249600	111250600	-2.028344142473051
chr10	111249700	111250700	-2.12213433305003
chr10	111249800	111250800	-2.370735329406092
chr10	111249900	111250900	-2.4534188734217617
chr10	111250000	111251000	-1.5217872393774976
chr10	111251600	111252600	0.7925719403995254
chr10	111251700	111252700	0.3086705863629417
chr10	111251800	111252800	0.07239397799043581
chr10	111251900	111252900	-0.17080962132860586
chr10	111252000	111253000	-0.528466742514095
chr10	111252100	111253100	-0.4565396568154515
chr10	111252200	111253200	-0.1905138071723019
chr10	111252300	111253300	-0.9303869735556004
chr10	111252400	111253400	-1.5104230955915985
chr10	111252500	111253500	-2.504335221771336
chr10	111252600	111253600	-2.2367917942707454
chr10	111252700	111253700	-1.705086813879989
chr10	111252800	111253800	-1.4050754857510932
chr10	111252900	111253900	-1.3454417881811105
chr10	111253000	111254000	-1.6372522845521793
chr10	111253100	111254100	-1.675452408472946
chr10	111253200	111254200	-2.6840138801130484
chr10	111253300	111254300	-2.1159783320729177
chr10	111253400	111254400	-2.173878190715926
chr10	111253500	111254500	-1.0126837843802432
chr10	111253600	111254600	-1.035480950228867
chr10	111253700	111254700	-1.7896636751017536
chr10	111253800	111254800	-2.052132187353847
chr10	111253900	111254900	-1.9658264031213044
chr10	111254000	111255000	-1.3246826054815881
chr10	111254100	111255100	-1.2797753127409206
chr10	111254200	111255200	-0.5330713255927886
chr10	111254300	111255300	-0.8058491098857998
chr10	111254400	111255400	-0.6416258529271083
chr10	111254500	111255500	-1.8595710668525232
chr10	111254600	111255600	-2.261159551126203
chr10	111254700	111255700	-2.6383979940856106
chr10	111254800	111255800	-3.791895422901956
chr10	111255900	111256900	-4.899015108373326
chr10	111256000	111257000	-4.603900487027207
chr10	111256100	111257100	-4.3567461281295685
chr10	111256200	111257200	-3.4234411707375614
chr10	111256300	111257300	-2.579803708995492
chr10	111256400	111257400	-1.9319362720450808
chr10	111256500	111257500	-1.2386403530464016
chr10	111256600	111257600	-0.6994753179390681
chr10	111257600	111258600	-2.244359513856103
chr10	111257700	111258700	-2.184834799010091
chr10	111257800	111258800	-1.4626791571047688
chr10	111257900	111258900	-0.9111085984202322
chr10	111258000	111259000	-0.9829591664967517
chr10	111258100	111259100	-0.9097579691439258
chr10	111258200	111259200	-1.2629354736428258
chr10	111258300	111259300	-1.3790128924778458
chr10	111258400	111259400	-1.2440582861919824
chr10	111258500	111259500	-1.2128076123834324
chr10	111258600	111259600	-0.6980028346828798
chr10	111262800	111263800	-1.3436841249606577
chr10	111262900	111263900	-1.3003612069957706
chr10	111263000	111264000	-1.7954082064364945
chr10	111263100	111264100	-1.7688502968659825
chr10	111263200	111264200	-1.833249393683145
chr10	111263300	111264300	-1.7835230770133672
chr10	111263400	111264400	-1.892194319796613
chr10	111263500	111264500	-1.7064515747020208
chr10	111263600	111264600	-2.2901669076330013
chr10	111264800	111265800	-0.423178395564044
chr10	111264900	111265900	-0.1721102718775266
chr10	111265000	111266000	-0.406650111736021
chr10	111265100	111266100	-0.9873626895597744
chr10	111265200	111266200	-0.3058826202555576
chr10	111265300	111266300	-0.27678663510584944
chr10	111265400	111266400	-0.7572798923416789
chr10	111265500	111266500	-1.1224864836944266
chr10	111265600	111266600	-0.5621861941776164
chr10	111265700	111266700	-0.6281884583070195
chr10	111265800	111266800	-0.4680347989702212
chr10	111265900	111266900	-0.2905339760894049
chr10	111266000	111267000	-0.3155426337297324
chr10	111266100	111267100	0.09868823521238612
chr10	111266200	111267200	-0.29477794179704064
chr10	111266300	111267300	0.07031534148881707
chr10	111266400	111267400	0.6835658196521432
chr10	111266500	111267500	1.2970905150057563
chr10	111266600	111267600	0.6680072927966717
chr10	111266700	111267700	0.8875834014648727
chr10	111266800	111267800	0.7269331676644548
chr10	111269000	111270000	-0.049737063080517695
chr10	111269100	111270100	0.05547226244800922
chr10	111269200	111270200	0.5387845948823192
chr10	111269300	111270300	0.14915603842546046
chr10	111269400	111270400	-0.620739381183812
chr10	111269500	111270500	-1.3275812866753232
chr10	111269600	111270600	-1.8769772946415588
chr10	111269700	111270700	-2.2092103903840785
chr10	111269800	111270800	-1.6283235717906577
chr10	111269900	111270900	-2.5718352004683442
chr10	111270000	111271000	-2.954864246518778
chr10	111270100	111271100	-3.5979451259682738
chr10	111270200	111271200	-4.219829421896288
chr10	111270300	111271300	-4.227661726365232
chr10	111270400	111271400	-3.8222851276281236
chr10	111270500	111271500	-3.2372920286197666
chr10	111270600	111271600	-3.086975441104735
chr10	111270700	111271700	-2.4110355947649804
chr10	111270800	111271800	-2.5029698483703955
chr10	111270900	111271900	-1.9622889538561061
chr10	111271000	111272000	-2.171669661570913
chr10	111271100	111272100	-1.6080371925152992
chr10	111271200	111272200	-1.391348076033638
chr10	111271300	111272300	-0.6826840526784793
chr10	111271400	111272400	-0.012251463423701855
chr10	111272400	111273400	-0.37374099860383975
chr10	111272500	111273500	-1.3021592478945552
chr10	111272600	111273600	-0.9314892227382601
chr10	111272700	111273700	-0.7590839605545558
chr10	111272800	111273800	-0.22448818083509187
chr10	111272900	111273900	-0.3641609879578425
chr10	111273000	111274000	-0.20870596053287888
chr10	111273100	111274100	-0.4297363976718183
chr10	111273200	111274200	-0.4765142983637766
chr10	111273300	111274300	-1.3193324496367271
chr10	111273400	111274400	-0.8919806466698993
chr10	111273500	111274500	-0.2730934801026733
chr10	111273600	111274600	-0.6296935641654211
chr10	111273700	111274700	-0.3388853007730891
chr10	111273800	111274800	-0.5468022488220672
chr10	111273900	111274900	-0.2151322789564533
chr10	111274000	111275000	-0.37894079240997597
chr10	111274100	111275100	-0.3931939786539138
chr10	111274200	111275200	-0.6473790832170342
chr10	111274300	111275300	-0.15698371365988067
chr10	111274400	111275400	-0.5421134213201034
chr10	111274500	111275500	-0.6917979106972075
chr10	111274600	111275600	-0.6185219862869529
chr10	111274700	111275700	-0.8628645130782139
chr10	111274800	111275800	-1.0631676754950683
chr10	111274900	111275900	-1.8460700634189249
chr10	111275000	111276000	-2.0376855448843116
chr10	111276300	111277300	0.5843674830969801
chr10	111276400	111277400	0.1179017546356862
chr10	111276500	111277500	0.27225374470544944
chr10	111276600	111277600	-0.33862192655908463
chr10	111276700	111277700	-0.021365264828638958
chr10	111276800	111277800	0.3328866892243909
chr10	111276900	111277900	0.4279968331106193
chr10	111277000	111278000	0.63131445169234
chr10	111277100	111278100	0.4856875861827284
chr10	111277200	111278200	0.5435886602974077
chr10	111277300	111278300	0.25466391650935744
chr10	111277400	111278400	0.6490028317644841
chr10	111277500	111278500	0.36462017230166494
chr10	111277600	111278600	0.6151224210584492
chr10	111277700	111278700	0.2836458937949198
chr10	111277800	111278800	0.06822655120852061
chr10	111277900	111278900	-0.07561539495338451
chr10	111278000	111279000	-0.0046830134114883345
chr10	111278100	111279100	-0.478604301213735
chr10	111278200	111279200	-0.7277087391267989
chr10	111278300	111279300	-0.2909777544170504
chr10	111278400	111279400	-0.3691795715082527
chr10	111279300	111280300	-1.0288336135771396
chr10	111279400	111280400	-0.4913906396511132
chr10	111279500	111280500	-0.18802414643509188
chr10	111279600	111280600	-0.17507853138692225
chr10	111279700	111280700	0.06722405061389182
chr10	111279800	111280800	0.1915694395906798
chr10	111279900	111280900	0.2057032846248545
chr10	111280000	111281000	0.08119038637487969
chr10	111280100	111281100	0.32958426980448835
chr10	111280200	111281200	0.26728854573357097
chr10	111280300	111281300	0.3501684388420269
chr10	111280400	111281400	-0.4991822243611409
chr10	111280500	111281500	-1.1082512800648037
chr10	111280600	111281600	-1.0454129442827849
chr10	111280700	111281700	-1.3420973834531822
chr10	111280800	111281800	-0.8459192180872119
chr10	111280900	111281900	-1.2725857661750777
chr10	111281000	111282000	-1.4058171367363526
chr10	111281100	111282100	-0.9910000948222734
chr10	111281200	111282200	-0.912536995830012
chr10	111281300	111282300	-1.5604722854218944
chr10	111281400	111282400	-0.6944070122107513
chr10	111281500	111282500	-0.6352233895398619
chr10	111281600	111282600	-1.0140435368862266
chr10	111281700	111282700	-1.4466329784069707
chr10	111281800	111282800	-2.131950488698976
chr10	111281900	111282900	-1.8091626856102545
chr10	111282000	111283000	-1.8564180317031975
chr10	111282100	111283100	-2.6821638702175514
chr10	111282200	111283200	-3.250287002313344
chr10	111282300	111283300	-2.5696380942852337
chr10	111282400	111283400	-2.7764249701121555
chr10	111282500	111283500	-2.300033232023857
chr10	111283600	111284600	-1.2150608079386824
chr10	111283700	111284700	-2.0016250996529634
chr10	111283800	111284800	-2.1697669408883358
chr10	111283900	111284900	-2.126429476196032
chr10	111284000	111285000	-2.072875017066517
chr10	111284100	111285100	-2.1655468552083037
chr10	111284200	111285200	-2.200635842486921
chr10	111284300	111285300	-2.3122656930553456
chr10	111284400	111285400	-2.0675461720033943
chr10	111284500	111285500	-1.9813278843691728
chr10	111284600	111285600	-1.730642618716166
chr10	111284700	111285700	-1.4477018065725118
chr10	111284800	111285800	-1.5677953582230146
chr10	111284900	111285900	-1.0862573970252638
chr10	111285000	111286000	-0.7373729399081117
chr10	111285100	111286100	-0.06878695321038865
chr10	111285200	111286200	0.4963517382940114
chr10	111285300	111286300	0.4956749999312721
chr10	111285400	111286400	-0.3527896640741697
chr10	111286900	111287900	-0.1813210605337101
chr10	111287000	111288000	-1.3667035076977132
chr10	111287100	111288100	-1.1049151645547133
chr10	111287200	111288200	-0.9197955405632542
chr10	111287300	111288300	-1.2555529418399454
chr10	111287400	111288400	-1.4978177912515176
chr10	111287500	111288500	-1.9835095601820711
chr10	111287600	111288600	-1.3807171215154097
chr10	111287700	111288700	-1.2940126807448775
chr10	111287800	111288800	-1.1275712047441016
chr10	111287900	111288900	-1.5075291612453428
chr10	111288000	111289000	-0.9458394600006791
chr10	111288100	111289100	-0.8953932682499437
chr10	111288200	111289200	-1.4945307118466111
chr10	111288300	111289300	-1.5861684769779745
chr10	111288400	111289400	-1.1686416175562058
chr10	111288500	111289500	-1.2852070559644364
chr10	111289600	111290600	-0.24181413499637824
chr10	111289700	111290700	-0.6768984174456152
chr10	111289800	111290800	-0.4827231025149864
chr10	111289900	111290900	-0.2987440132115992
chr10	111290000	111291000	-0.5515657810920552
chr10	111290100	111291100	-0.5257087088081217
chr10	111290200	111291200	-0.31592012410473097
chr10	111290300	111291300	-0.922224637047484
chr10	111290400	111291400	-2.0171186395335385
chr10	111290500	111291500	-2.353185381648592
chr10	111290600	111291600	-2.5044819408750034
chr10	111290700	111291700	-2.6750289062718617
chr10	111290800	111291800	-3.017668472048717
chr10	111290900	111291900	-3.177083555695969
chr10	111291000	111292000	-2.9220978428056763
chr10	111291100	111292100	-3.4630083610364717
chr10	111291200	111292200	-2.9007690506971304
chr10	111291300	111292300	-2.29934784003611
chr10	111291400	111292400	-1.8065524856328896
chr10	111291500	111292500	-1.1442363567699765
chr10	111291600	111292600	-0.9031310654982672
chr10	111291700	111292700	-0.3646861055134826
chr10	111291800	111292800	-0.13533544555790294
chr10	111291900	111292900	-0.4488406086733528
chr10	111292000	111293000	-1.4517835370114525
chr10	111292100	111293100	-0.6803312190345475
chr10	111292200	111293200	-0.7672933846920736
chr10	111292300	111293300	-0.9926704736835004
chr10	111292400	111293400	-1.0381215176580496
chr10	111292500	111293500	-0.8379551590483236
chr10	111292600	111293600	-0.8293275092191841
chr10	111292700	111293700	-1.5860931258672857
chr10	111292800	111293800	-2.528829630151058
chr10	111292900	111293900	-2.1038749353627844
chr10	111293000	111294000	-1.4773296943472332
chr10	111293100	111294100	-1.9481346877653265
chr10	111293200	111294200	-2.4283655735454284
chr10	111293300	111294300	-2.17905433451384
chr10	111293400	111294400	-2.388667708578546
chr10	111293500	111294500	-2.8182143933053587
chr10	111293600	111294600	-3.3760861962837234
chr10	111294700	111295700	0.07844893093500709
chr10	111294800	111295800	0.6892134918456173
chr10	111294900	111295900	0.5467729576332878
chr10	111295000	111296000	0.49869244148489367
chr10	111295100	111296100	-0.3131085800761553
chr10	111295200	111296200	-0.5236433422398004
chr10	111295300	111296300	-0.3344249951483412
chr10	111295400	111296400	0.059790240669180886
chr10	111295500	111296500	0.6627444436099198
chr10	111295600	111296600	0.7659906644614471
chr10	111295700	111296700	0.3235726015353807
chr10	111296800	111297800	-0.7143777676007751
chr10	111296900	111297900	-0.7626246302841179
chr10	111297000	111298000	-0.3893147969227868
chr10	111297100	111298100	-0.4883585515550406
chr10	111297200	111298200	-0.631852280748022
chr10	111297300	111298300	-0.5720695059156133
chr10	111297400	111298400	-1.4829678363878511
chr10	111297500	111298500	-0.6537545894142207
chr10	111297600	111298600	-0.11915298733876155
chr10	111297700	111298700	-0.6822402914595479
chr10	111297800	111298800	-1.0549304595070368
chr10	111297900	111298900	-1.0955156235851995
chr10	111298000	111299000	-2.095273377463083
chr10	111298100	111299100	-2.0233416075245976
chr10	111298200	111299200	-1.9699665836562577
chr10	111298300	111299300	-1.566176305396721
chr10	111298400	111299400	-2.126225070578472
chr10	111298500	111299500	-2.7179922727107604
chr10	111298600	111299600	-2.6897609772480613
chr10	111298700	111299700	-1.7046813458455714
chr10	111298800	111299800	-1.9798212562769348
chr10	111298900	111299900	-1.9345701305976213
chr10	111299000	111300000	-0.9291443693246838
chr10	111301300	111302300	-1.3272408823284465
chr10	111301400	111302400	-1.247725662537572
chr10	111301500	111302500	-0.7912715086373615
chr10	111301600	111302600	-0.6051948620535569
chr10	111301700	111302700	-0.7581408156413707
chr10	111301800	111302800	-1.092581475163862
chr10	111301900	111302900	-1.2355769154587557
chr10	111302000	111303000	-0.789563718617781
chr10	111302100	111303100	-0.4574742662105536
chr10	111302200	111303200	-0.7243449391482323
chr10	111302300	111303300	-1.8838054158685065
chr10	111302400	111303400	-1.7737072968040428
chr10	111302500	111303500	-1.7829375031185202
chr10	111302600	111303600	-1.960863065161095
chr10	111302700	111303700	-1.9349037153481248
chr10	111302800	111303800	-1.6190367435858195
chr10	111302900	111303900	-1.6070303033600968
chr10	111303000	111304000	-1.512130616096013
chr10	111303100	111304100	-1.3422140711343242
chr10	111303600	111304600	-1.0932948649222871
chr10	111303700	111304700	-1.7045729719251232
chr10	111303800	111304800	-1.5162847612699752
chr10	111303900	111304900	-1.7103433380488746
chr10	111304000	111305000	-2.1771692880306386
chr10	111304100	111305100	-2.506464318980376
chr10	111304200	111305200	-3.2629196787661807
chr10	111304300	111305300	-3.7018097907697056
chr10	111304400	111305400	-2.9557786275552784
chr10	111304500	111305500	-2.6458288228549387
chr10	111304600	111305600	-2.071484234833767
chr10	111304700	111305700	-1.8058921863364457
chr10	111304800	111305800	-2.1770334774759825
chr10	111304900	111305900	-1.859660666494844
chr10	111305000	111306000	-1.4582663828187896
chr10	111305100	111306100	-0.7523269412913856
chr10	111305200	111306200	-0.022037733192974827
chr10	111305300	111306300	0.3386709400019207
chr10	111305400	111306400	0.1890622287548821
chr10	111305900	111306900	-0.4097310137879818
chr10	111306900	111307900	-1.2327883315673789
chr10	111307000	111308000	-1.1754914138240828
chr10	111307100	111308100	-0.9587736254902388
chr10	111307200	111308200	-0.5855700720363969
chr10	111307300	111308300	-0.6698793185345461
chr10	111307400	111308400	-0.7257386640977996
chr10	111307500	111308500	-0.2455229574345621
chr10	111307600	111308600	-0.28283707858838963
chr10	111307700	111308700	0.19245776230465614
chr10	111307800	111308800	0.04556287054359452
chr10	111307900	111308900	-0.536469608246099
chr10	111308000	111309000	-0.5322339691094335
chr10	111308100	111309100	-0.6516950443767424
chr10	111308200	111309200	-0.7542253031533774
chr10	111308300	111309300	-1.0925939954528243
chr10	111308400	111309400	-1.155620966690434
chr10	111308500	111309500	-1.1510024856231764
chr10	111308600	111309600	-0.8727577059422601
chr10	111308700	111309700	-1.391083531936513
chr10	111308800	111309800	-1.1558240977599328
chr10	111308900	111309900	-0.044261155441768535
chr10	111309000	111310000	-0.3620082775517879
chr10	111309100	111310100	-0.5463487511182441
chr10	111309200	111310200	-0.5758570455581179
chr10	111309300	111310300	-1.0229695644281782
chr10	111309400	111310400	-0.987532513961758
chr10	111309500	111310500	-0.9717005937516396
chr10	111309600	111310600	-1.2312331056417731
chr10	111309700	111310700	-0.8893538608845204
chr10	111309800	111310800	-1.6223675094514514
chr10	111309900	111310900	-2.29718559801808
chr10	111310000	111311000	-2.8722651371557824
chr10	111310100	111311100	-2.319547848850084
chr10	111310200	111311200	-2.258706528393355
chr10	111310300	111311300	-2.045275116078765
chr10	111310400	111311400	-2.0423501897384173
chr10	111310500	111311500	-1.830809846273297
chr10	111310600	111311600	-1.6460320906241122
chr10	111310700	111311700	-1.8043885915893882
chr10	111310800	111311800	-1.2117150539950725
chr10	111310900	111311900	-1.4474410839795362
chr10	111311000	111312000	-1.216256239572441
chr10	111311100	111312100	-1.8759892955600617
chr10	111311200	111312200	-1.559304540716522
chr10	111311300	111312300	-1.0450322028378694
chr10	111311400	111312400	-0.8957105599654605
chr10	111311500	111312500	-1.1694481640804362
chr10	111311600	111312600	-0.7943561756642165
chr10	111311700	111312700	-0.25787900017600496
chr10	111311800	111312800	0.047698376697849286
chr10	111311900	111312900	0.7811301156877309
chr10	111312000	111313000	0.8287367016898435
chr10	111312100	111313100	1.4179031043291608
chr10	111312200	111313200	0.6950504879865604
chr10	111312300	111313300	0.1272939634922129
chr10	111312400	111313400	0.14561369255152215
chr10	111312500	111313500	0.274378429720984
chr10	111312600	111313600	-0.5753772987409052
chr10	111312700	111313700	-1.1258266054024784
chr10	111312800	111313800	-1.4786694098534214
chr10	111312900	111313900	-1.6816574798791493
chr10	111313000	111314000	-1.7519369180922568
chr10	111313100	111314100	-2.375914246726808
chr10	111313200	111314200	-2.242241637030755
chr10	111313300	111314300	-1.7774310632912806
chr10	111313400	111314400	-1.8944177294092872
chr10	111314900	111315900	-2.8209871323318114
chr10	111315000	111316000	-2.827856305032187
chr10	111315100	111316100	-2.401536628903824
chr10	111315200	111316200	-0.962004577924147
chr10	111316400	111317400	-1.5260768167329677
chr10	111316500	111317500	-1.47292089036931
chr10	111316600	111317600	-2.1800674179027486
chr10	111316700	111317700	-2.4093481110544754
chr10	111316800	111317800	-2.384846040695641
chr10	111317700	111318700	-0.04973798647998652
chr10	111317800	111318800	0.02187452115473309
chr10	111317900	111318900	-0.07100782043256887
chr10	111318000	111319000	-0.40048195246224116
chr10	111318100	111319100	-0.14450071655938376
chr10	111318200	111319200	0.26898012821571193
chr10	111318300	111319300	0.4802751451131128
chr10	111318400	111319400	-0.03646647760081685
chr10	111318500	111319500	0.1617881503920728
chr10	111318600	111319600	0.8287213862576138
chr10	111318700	111319700	1.1045931677177816
chr10	111318800	111319800	0.8945892756297384
chr10	111318900	111319900	1.0653944886906606
chr10	111319000	111320000	1.2334193708751493
chr10	111319100	111320100	0.7977513246334178
chr10	111319200	111320200	0.495875708744589
chr10	111319300	111320300	-0.4486088554025489
chr10	111319400	111320400	-0.4890900117731579
chr10	111319500	111320500	-0.7780811919373245
chr10	111319600	111320600	-1.0394793838344134
chr10	111319700	111320700	-2.20164197566342
chr10	111319800	111320800	-3.143651189918103
chr10	111319900	111320900	-2.981138012057404
chr10	111320000	111321000	-2.81752279023466
chr10	111320100	111321100	-2.6116789288456217
chr10	111320200	111321200	-3.1595240385194017
chr10	111320300	111321300	-2.7614826286169363
chr10	111320400	111321400	-2.472539107445101
chr10	111320500	111321500	-2.583960143987711
chr10	111320600	111321600	-3.073577289812392
chr10	111320700	111321700	-2.3007818673662577
chr10	111320800	111321800	-1.5094647609963558
chr10	111320900	111321900	-1.906476771081596
chr10	111321000	111322000	-2.055153850512237
chr10	111321100	111322100	-2.1808686664449883
chr10	111321200	111322200	-1.7430557123765225
chr10	111321300	111322300	-1.3708386707634477
chr10	111321400	111322400	-1.2655824076297346
chr10	111321500	111322500	-1.3248204449241796
chr10	111321600	111322600	-0.5145598220526915
chr10	111321700	111322700	-0.9373737851436642
chr10	111321800	111322800	-0.9936039395109582
chr10	111321900	111322900	-1.4894246950816403
chr10	111322000	111323000	-1.3955393833310032
chr10	111322100	111323100	-1.4007734145044075
chr10	111322200	111323200	-1.3982491330567115
chr10	111322300	111323300	-1.3793744839409583
chr10	111322400	111323400	-1.3166314645985613
chr10	111322500	111323500	-0.945034583454074
chr10	111323100	111324100	0.026025800726083605
chr10	111323200	111324200	-0.5958822509534274
chr10	111323300	111324300	-0.8649472278746104
chr10	111323400	111324400	-0.33814919699263063
chr10	111323500	111324500	-0.6626782592085253
chr10	111323600	111324600	-0.7137415492788785
chr10	111323700	111324700	-0.8543287857019608
chr10	111323800	111324800	-0.9591512955617346
chr10	111323900	111324900	-1.1612401423953644
chr10	111324000	111325000	-0.6213798445102662
chr10	111324100	111325100	-1.0881752151266564
chr10	111324200	111325200	-0.9611673367494116
chr10	111324300	111325300	-1.2229915318435036
chr10	111324400	111325400	-2.162752371664629
chr10	111324500	111325500	-1.0984962658345443
chr10	111324600	111325600	-1.5055180544513227
chr10	111324700	111325700	-1.1170632869775068
chr10	111324800	111325800	-0.7572605199639905
chr10	111324900	111325900	-0.91167922198103
chr10	111325000	111326000	-0.567179101610724
chr10	111325100	111326100	-0.28338479511977044
chr10	111325200	111326200	-0.6431167791817702
chr10	111325300	111326300	0.033081824894410236
chr10	111325400	111326400	-0.11942980538126
chr10	111325500	111326500	-2.163846009325335
chr10	111325600	111326600	-1.8382836398845144
chr10	111325700	111326700	-2.847926123055176
chr10	111325800	111326800	-3.5039762759349333
chr10	111326900	111327900	-2.8567968767860026
chr10	111327000	111328000	-1.968938814194716
chr10	111327100	111328100	-1.0563277225459609
chr10	111327200	111328200	-1.6548186757914791
chr10	111327300	111328300	-0.8927195652043858
chr10	111327400	111328400	-0.8168256966067359
chr10	111327500	111328500	-1.2001405564663488
chr10	111327600	111328600	-1.037307850782666
chr10	111327700	111328700	-1.9490498367398608
chr10	111327800	111328800	-1.7920463341137185
chr10	111327900	111328900	-2.593004453316246
chr10	111328000	111329000	-3.351413766912537
chr10	111328100	111329100	-3.8643511900506073
chr10	111328200	111329200	-3.4890852180820384
chr10	111328300	111329300	-3.891646654007721
chr10	111328400	111329400	-3.735042450751822
chr10	111328500	111329500	-3.2347195367665558
chr10	111328600	111329600	-3.431115219653284
chr10	111328700	111329700	-2.4628120932063884
chr10	111328800	111329800	-2.211505965765181
chr10	111328900	111329900	-2.054878715518901
chr10	111329000	111330000	-1.9314748353838609
chr10	111329100	111330100	-2.0940372451644524
chr10	111329200	111330200	-1.8157866808425769
chr10	111329300	111330300	-1.6725609594474682
chr10	111329400	111330400	-2.0364004040801795
chr10	111329500	111330500	-2.229939047738936
chr10	111329600	111330600	-2.2763131894369675
chr10	111329700	111330700	-2.1232013866848884
chr10	111329800	111330800	-2.2551841808263697
chr10	111329900	111330900	-1.6933771175098464
chr10	111330000	111331000	-1.4030908697199356
chr10	111330100	111331100	-1.4182641443071344
chr10	111330200	111331200	-1.6764442292580826
chr10	111330300	111331300	-1.2707379882730971
chr10	111330400	111331400	-0.8527503396006479
chr10	111330500	111331500	-1.3198248204028935
chr10	111330600	111331600	-0.7233091292591076
chr10	111330700	111331700	-0.5010343331724108
chr10	111330800	111331800	-0.7660968321969979
chr10	111330900	111331900	-0.8208599989915348
chr10	111331000	111332000	-0.34791074404814315
chr10	111331100	111332100	-0.3212028531539964
chr10	111331200	111332200	-0.011956849736048773
chr10	111331300	111332300	0.03223921723548485
chr10	111331400	111332400	-0.0488542668016404
chr10	111331500	111332500	1.1708121551334283
chr10	111331600	111332600	-0.0593324758141032
chr10	111331700	111332700	-0.4153592359430772
chr10	111331800	111332800	-0.04238687558414765
chr10	111331900	111332900	-0.3597669991452027
chr10	111332000	111333000	-1.0968893173121912
chr10	111332100	111333100	-1.3851876459625547
chr10	111332200	111333200	-1.8353419408117664
chr10	111332300	111333300	-2.0151791566065587
chr10	111332400	111333400	-2.5587491367860133
chr10	111332500	111333500	-3.3400154688297072
chr10	111332600	111333600	-3.6013657161512214
chr10	111332700	111333700	-3.7407690295601728
chr10	111332800	111333800	-3.751884616707085
chr10	111332900	111333900	-3.686452147212852
chr10	111333000	111334000	-3.4768385276695417
chr10	111333100	111334100	-3.125627633217435
chr10	111333200	111334200	-2.8188349531577974
chr10	111333300	111334300	-3.3545754006797037
chr10	111333400	111334400	-2.7592246754642957
chr10	111333500	111334500	-2.6825419734287865
chr10	111333600	111334600	-1.4761235761599871
chr10	111333700	111334700	-1.486400632111036
chr10	111333800	111334800	-1.7122605822546215
chr10	111333900	111334900	-1.5445846599354485
chr10	111334000	111335000	-0.45493057267368
chr10	111334100	111335100	-0.7332923095170825
chr10	111334200	111335200	-0.8198743717736202
chr10	111334300	111335300	-0.07694345178022215
chr10	111334400	111335400	-0.016756000225146506
chr10	111334500	111335500	0.32308551840917576
chr10	111334600	111335600	0.7864074481621397
chr10	111334700	111335700	1.1921802210114407
chr10	111334800	111335800	1.3476322683664297
chr10	111334900	111335900	1.0391998040238255
chr10	111335000	111336000	0.5879592299481284
chr10	111335100	111336100	0.6732278120769335
chr10	111335200	111336200	0.7251735071082634
chr10	111335300	111336300	-0.020446273016037617
```
