## Supplemental Datasets for "A genome-wide mutational constraint map quantified from variation in 76,156 human genomes": Supplementary_Data_3.bed (part 107 of 859)

```
chr10	111335400	111336400	-0.6489994548314418
chr10	111335500	111336500	-1.305722282953245
chr10	111335600	111336600	-1.558563755324449
chr10	111335700	111336700	-1.4639378466505657
chr10	111335800	111336800	-1.5557195081221749
chr10	111335900	111336900	-1.4446898741828658
chr10	111336000	111337000	-2.208485401596397
chr10	111336100	111337100	-2.001582569501108
chr10	111336200	111337200	-2.4893649348534685
chr10	111336300	111337300	-2.6525971023512263
chr10	111336400	111337400	-2.555955296378704
chr10	111336500	111337500	-3.1038344578104318
chr10	111336600	111337600	-3.4538317948030466
chr10	111336700	111337700	-3.688341810455996
chr10	111336800	111337800	-3.9899351938843104
chr10	111336900	111337900	-4.145403687074769
chr10	111337000	111338000	-3.472204868870952
chr10	111337100	111338100	-3.4119987310351636
chr10	111337200	111338200	-3.2824993282784773
chr10	111337300	111338300	-3.2112198231280824
chr10	111337400	111338400	-2.7386555187490766
chr10	111337500	111338500	-1.439883146608046
chr10	111337600	111338600	-1.2620496087555606
chr10	111337700	111338700	-2.1384069596305766
chr10	111337800	111338800	-1.9472828552151684
chr10	111337900	111338900	-2.0224623006634648
chr10	111338000	111339000	-2.1481719485079864
chr10	111338100	111339100	-2.6757242958999945
chr10	111338200	111339200	-2.3845627170179102
chr10	111338300	111339300	-1.5692650454201205
chr10	111338400	111339400	-1.7555854228905448
chr10	111338500	111339500	-1.8302077744519758
chr10	111338600	111339600	-1.9440270008475773
chr10	111338700	111339700	-1.4435852354911671
chr10	111338800	111339800	-1.9441798245422703
chr10	111338900	111339900	-1.5209344430987382
chr10	111339000	111340000	-1.3320499440706834
chr10	111339100	111340100	-0.4568279916316992
chr10	111339200	111340200	-0.2464689047599486
chr10	111339300	111340300	-0.9140937036892182
chr10	111339400	111340400	-0.9445346570361636
chr10	111339500	111340500	-1.5322592560493618
chr10	111339600	111340600	-1.9353898403088383
chr10	111339700	111340700	-1.714739156090084
chr10	111339800	111340800	-0.8380843105536427
chr10	111339900	111340900	-1.228615300788272
chr10	111340000	111341000	-2.051743424236204
chr10	111340100	111341100	-2.3912704883978018
chr10	111340200	111341200	-3.0021943840868808
chr10	111340300	111341300	-2.903596501684192
chr10	111340400	111341400	-3.176676789012148
chr10	111340500	111341500	-3.4699514211423725
chr10	111340600	111341600	-2.818786276323582
chr10	111340700	111341700	-2.4012251339912902
chr10	111340800	111341800	-3.1333086074034884
chr10	111340900	111341900	-3.1233484531528024
chr10	111341000	111342000	-2.8990466809344144
chr10	111341100	111342100	-2.4121800293358544
chr10	111341200	111342200	-2.0032987607183568
chr10	111341300	111342300	-1.9365828961498308
chr10	111341400	111342400	-1.4780984161997768
chr10	111341500	111342500	-0.6867957442884175
chr10	111341600	111342600	-1.0282793891136683
chr10	111341700	111342700	-1.658014312287641
chr10	111341800	111342800	-0.7853250352687633
chr10	111341900	111342900	-1.7144142589262847
chr10	111342000	111343000	-1.6402025042969757
chr10	111342100	111343100	-2.3682764851640483
chr10	111342200	111343200	-2.5014957018472472
chr10	111342300	111343300	-1.9054249160115333
chr10	111342400	111343400	-1.3365697579962958
chr10	111342500	111343500	-1.54250239316784
chr10	111342600	111343600	-1.2866363807333416
chr10	111342700	111343700	-1.2200204151542504
chr10	111342800	111343800	-1.3420956160153412
chr10	111342900	111343900	-0.21996864501136465
chr10	111343000	111344000	0.317692922835527
chr10	111343100	111344100	0.5701922608657779
chr10	111343200	111344200	0.9310752788939282
chr10	111343300	111344300	0.7285575755173208
chr10	111343400	111344400	-0.2325917444553485
chr10	111343500	111344500	0.1213866555319384
chr10	111343600	111344600	-1.5510250050750132
chr10	111343700	111344700	-1.4889235270398795
chr10	111343800	111344800	-1.6975936368909499
chr10	111343900	111344900	-2.0074938482340348
chr10	111344000	111345000	-2.1050596524597416
chr10	111344100	111345100	-2.1658719485684403
chr10	111344200	111345200	-2.542943085975026
chr10	111344300	111345300	-3.0075818752877366
chr10	111345000	111346000	-2.0875200171611783
chr10	111345100	111346100	-3.3549034616664164
chr10	111345200	111346200	-2.491573993111416
chr10	111345300	111346300	-2.439544309098995
chr10	111345400	111346400	-2.355890503922522
chr10	111345500	111346500	-2.3476894671705884
chr10	111345600	111346600	-2.4041184930515604
chr10	111345700	111346700	-2.358432324215221
chr10	111345800	111346800	-1.5979754005762083
chr10	111346000	111347000	-2.5380207350019703
chr10	111346100	111347100	-0.11054202942000843
chr10	111346200	111347200	-0.9550774404541904
chr10	111346300	111347300	-1.125460011424769
chr10	111346400	111347400	-2.4050393612056395
chr10	111346500	111347500	-2.2033271159716565
chr10	111346600	111347600	-2.227721331535848
chr10	111346700	111347700	-2.776097965673164
chr10	111346800	111347800	-3.8527666859084873
chr10	111346900	111347900	-3.296001790843888
chr10	111347000	111348000	-3.2137740563516246
chr10	111347100	111348100	-3.5117969874250887
chr10	111347200	111348200	-3.6880491322755473
chr10	111347300	111348300	-3.4333450747846648
chr10	111347400	111348400	-2.8422130512206603
chr10	111347500	111348500	-3.3806892723402364
chr10	111347600	111348600	-3.8108517428514213
chr10	111347700	111348700	-2.9121398736994064
chr10	111347800	111348800	-2.2771424380809027
chr10	111347900	111348900	-2.136856491944223
chr10	111348000	111349000	-2.3047129012304612
chr10	111348100	111349100	-2.0539108512514352
chr10	111348200	111349200	-1.9060403441662817
chr10	111348300	111349300	-2.176861201724899
chr10	111348400	111349400	-1.750320962010754
chr10	111348500	111349500	-1.788647315870504
chr10	111348600	111349600	-1.1248825070908466
chr10	111348700	111349700	-1.2546754577723036
chr10	111348800	111349800	0.0590087622947065
chr10	111348900	111349900	-0.034163586237702145
chr10	111349000	111350000	0.1718533222668496
chr10	111349100	111350100	-0.3830115058097399
chr10	111349200	111350200	-0.7653298056220025
chr10	111349300	111350300	-0.2351487500722576
chr10	111349400	111350400	-1.0213575167249955
chr10	111349500	111350500	-0.9198957727704152
chr10	111349600	111350600	-1.1390936983223594
chr10	111349700	111350700	-1.820721978938333
chr10	111349800	111350800	-2.9189869899764616
chr10	111349900	111350900	-2.885757109037209
chr10	111350000	111351000	-2.957946421668116
chr10	111350100	111351100	-2.7078584861290023
chr10	111350200	111351200	-2.6451504671842216
chr10	111350300	111351300	-3.0931633672293364
chr10	111350400	111351400	-3.0783779500361232
chr10	111350500	111351500	-2.276295405404705
chr10	111350600	111351600	-2.2631281191307653
chr10	111350700	111351700	-1.6988896977776768
chr10	111350800	111351800	-1.4043736397827755
chr10	111350900	111351900	-1.4734077514446275
chr10	111351000	111352000	-1.4893866197782986
chr10	111351100	111352100	-1.467199717473327
chr10	111351200	111352200	-0.6762830036473737
chr10	111352500	111353500	-3.143875877625657
chr10	111352600	111353600	-2.7401047198756565
chr10	111352700	111353700	-3.1441113429118257
chr10	111352800	111353800	-3.2498433794438824
chr10	111352900	111353900	-4.002759891663311
chr10	111353000	111354000	-3.4090492264594796
chr10	111353100	111354100	-3.3286832213453015
chr10	111353200	111354200	-3.141718214569132
chr10	111353300	111354300	-2.015374454236025
chr10	111353400	111354400	-1.305835328307824
chr10	111353500	111354500	-1.3510789082688637
chr10	111353600	111354600	-1.6970438616435215
chr10	111353700	111354700	-2.139430414636134
chr10	111353800	111354800	-2.2205278137080167
chr10	111353900	111354900	-1.937468745283751
chr10	111354000	111355000	-2.714237913492674
chr10	111354100	111355100	-2.918070132839808
chr10	111354200	111355200	-3.15987896387695
chr10	111354300	111355300	-3.636185203027848
chr10	111354400	111355400	-3.5462436532582498
chr10	111354500	111355500	-4.150455127805151
chr10	111354600	111355600	-4.461463467614913
chr10	111354700	111355700	-3.3384695715996635
chr10	111354800	111355800	-3.4974073164278465
chr10	111354900	111355900	-3.5259634480292545
chr10	111355000	111356000	-2.9097771604726463
chr10	111355100	111356100	-2.7666789914000995
chr10	111355200	111356200	-2.6608139897643266
chr10	111355300	111356300	-2.464495467791949
chr10	111355400	111356400	-2.7464378786522015
chr10	111355500	111356500	-2.308129883245474
chr10	111355600	111356600	-1.9278707041466017
chr10	111355700	111356700	-2.761970241798698
chr10	111355800	111356800	-2.2427054675109948
chr10	111355900	111356900	-2.0362756190639875
chr10	111356000	111357000	-2.26595193978843
chr10	111356100	111357100	-2.4893312922482465
chr10	111356200	111357200	-1.6441790878643856
chr10	111356300	111357300	-1.9589187346429389
chr10	111356400	111357400	-1.6864693609746009
chr10	111356500	111357500	-1.0335078044510606
chr10	111356600	111357600	-1.0421460574895172
chr10	111356700	111357700	-0.7381005065494071
chr10	111356800	111357800	-1.32979025096534
chr10	111356900	111357900	-1.2239169110115504
chr10	111358200	111359200	-1.4786630678810009
chr10	111358300	111359300	-1.433245959153835
chr10	111358400	111359400	-1.401886133952385
chr10	111358500	111359500	-1.5427699221489797
chr10	111358600	111359600	-1.259490107640446
chr10	111358700	111359700	-1.3563950095959194
chr10	111358800	111359800	-0.6122606067695003
chr10	111358900	111359900	0.2565834986118519
chr10	111359100	111360100	-0.3060143507635379
chr10	111359200	111360200	-0.4744544124068016
chr10	111359300	111360300	-0.8316504900629719
chr10	111359400	111360400	-0.052357948631305655
chr10	111359500	111360500	-0.16759949431201787
chr10	111359600	111360600	-0.2387482454218245
chr10	111359700	111360700	-0.7713202302739569
chr10	111359800	111360800	-0.7652253591036304
chr10	111359900	111360900	-0.6261617155487251
chr10	111360000	111361000	-0.9078479994483125
chr10	111360100	111361100	-0.4851679715135586
chr10	111360200	111361200	-0.4548210449283779
chr10	111360300	111361300	0.4423100772774936
chr10	111360400	111361400	-0.5603287567813194
chr10	111360500	111361500	-0.005531066580942254
chr10	111360600	111361600	-0.07982604259407612
chr10	111360700	111361700	0.3764671967266061
chr10	111360800	111361800	0.7599522233415763
chr10	111360900	111361900	0.16216010831275654
chr10	111361000	111362000	0.4141642946209785
chr10	111361100	111362100	0.5259374989916101
chr10	111361200	111362200	0.04365651870461575
chr10	111361300	111362300	-0.5435620119717921
chr10	111361400	111362400	-0.25683233223086405
chr10	111361500	111362500	0.0006683600077587749
chr10	111361600	111362600	0.23857791638755785
chr10	111361700	111362700	0.8409660645030568
chr10	111361800	111362800	0.8371353245509763
chr10	111361900	111362900	0.9276954214691538
chr10	111362000	111363000	0.36822821401799094
chr10	111362100	111363100	-0.07488879404605299
chr10	111362200	111363200	0.14474855586992375
chr10	111362300	111363300	0.10145416591572737
chr10	111362400	111363400	0.13619123472046155
chr10	111362500	111363500	-0.8743464750544222
chr10	111362600	111363600	-0.8177646448267698
chr10	111362700	111363700	-1.6090735376136232
chr10	111362800	111363800	-1.8686836303099408
chr10	111362900	111363900	-1.7333330975634371
chr10	111363000	111364000	-1.824678285565084
chr10	111363100	111364100	-1.4940971467722042
chr10	111363200	111364200	-1.2383311118925855
chr10	111363300	111364300	-1.183477404370988
chr10	111363400	111364400	-1.1410471827451572
chr10	111363500	111364500	-0.7695455194373871
chr10	111363600	111364600	-1.1126216348866922
chr10	111363700	111364700	-0.7956203989724493
chr10	111363800	111364800	-0.9140839862499056
chr10	111365400	111366400	-1.2445184318878644
chr10	111365500	111366500	-1.733196596446121
chr10	111365600	111366600	-1.8083277851742985
chr10	111365700	111366700	-2.2669337300374663
chr10	111365800	111366800	-2.2045077633869616
chr10	111365900	111366900	-2.7944490566265285
chr10	111366000	111367000	-2.2736455622004126
chr10	111366100	111367100	-2.401897630008928
chr10	111366200	111367200	-2.1864929115335943
chr10	111366300	111367300	-2.365314966538288
chr10	111366400	111367400	-1.9761950001219355
chr10	111366500	111367500	-1.2103291897850936
chr10	111366600	111367600	-1.5036539588272784
chr10	111366700	111367700	-1.1325006369464423
chr10	111366800	111367800	-1.3030804007399528
chr10	111366900	111367900	-1.259045596293202
chr10	111367000	111368000	-1.933845560392746
chr10	111367100	111368100	-1.6088598416293014
chr10	111367200	111368200	-1.996795590380409
chr10	111367300	111368300	-2.5506776810000305
chr10	111367400	111368400	-1.7954916135562593
chr10	111367500	111368500	-1.758776871484884
chr10	111367600	111368600	-0.7758072480230659
chr10	111367700	111368700	-1.0075235535891272
chr10	111367800	111368800	-1.0278971718256664
chr10	111367900	111368900	-1.1128530441948228
chr10	111368000	111369000	-1.5436990379700528
chr10	111368100	111369100	-2.1744941168574563
chr10	111368200	111369200	-2.7283616017721437
chr10	111369300	111370300	-1.6193152573464185
chr10	111369400	111370400	-1.8198158948193397
chr10	111369500	111370500	-2.3082447929958607
chr10	111369600	111370600	-2.2295022146696186
chr10	111369700	111370700	-1.3281375792164325
chr10	111369800	111370800	-1.1740649625286876
chr10	111369900	111370900	-0.4605512534179891
chr10	111370000	111371000	-0.9318419367538548
chr10	111370100	111371100	-1.763458839777298
chr10	111370200	111371200	-2.00476351754759
chr10	111370300	111371300	-2.4414019925382497
chr10	111370400	111371400	-2.0100342582136497
chr10	111370500	111371500	-1.4061407844582376
chr10	111370600	111371600	-1.5393664783072365
chr10	111370700	111371700	-1.5470298745160975
chr10	111370800	111371800	-1.3936753654095075
chr10	111370900	111371900	-1.3459983047221975
chr10	111371000	111372000	-1.9089903248142324
chr10	111371100	111372100	-1.4976881634858616
chr10	111371200	111372200	-1.321887243614528
chr10	111371300	111372300	-0.8174696637786518
chr10	111371400	111372400	-0.8996613752161262
chr10	111371500	111372500	-1.3118198921141335
chr10	111371600	111372600	-0.960244945306907
chr10	111371700	111372700	-0.9481699364341768
chr10	111371800	111372800	-0.8753751948480661
chr10	111372300	111373300	-0.2330020367623889
chr10	111372400	111373400	-0.4637514532532546
chr10	111372500	111373500	0.18737763923464806
chr10	111372600	111373600	0.12735829452209915
chr10	111372700	111373700	0.020449945951512505
chr10	111372800	111373800	-0.297061301743401
chr10	111372900	111373900	-0.8700430391552804
chr10	111373000	111374000	-1.5846268812961677
chr10	111373100	111374100	-1.3161873997157671
chr10	111373200	111374200	-2.030996117436819
chr10	111373300	111374300	-1.2208710092866368
chr10	111373400	111374400	-1.4262849545121354
chr10	111373500	111374500	-1.924021025011116
chr10	111373600	111374600	-2.0364706124808025
chr10	111373700	111374700	-2.3287109075801204
chr10	111373800	111374800	-1.9376929942474268
chr10	111373900	111374900	-1.5276438671398511
chr10	111374000	111375000	-1.402469110783508
chr10	111374100	111375100	-0.7753198766971836
chr10	111374200	111375200	-0.033064843304113564
chr10	111374300	111375300	-0.8158811520643942
chr10	111374400	111375400	-0.9254110088781864
chr10	111374500	111375500	-0.8368250301472876
chr10	111374600	111375600	-0.6660232168131016
chr10	111374800	111375800	-0.35582636683785035
chr10	111374900	111375900	-0.13973396938571991
chr10	111375000	111376000	-0.6816556757863075
chr10	111375100	111376100	-0.9358603941193676
chr10	111375200	111376200	-1.458545417945163
chr10	111375300	111376300	-1.0219278594785068
chr10	111375400	111376400	-0.6141529807349329
chr10	111375600	111376600	-0.7982436338795114
chr10	111375700	111376700	-1.3551718483546125
chr10	111375800	111376800	-0.7349116901193342
chr10	111375900	111376900	-0.8949581600587294
chr10	111376000	111377000	0.7204444613020475
chr10	111376100	111377100	1.3641674118221432
chr10	111376200	111377200	0.1708089026949319
chr10	111376300	111377300	-0.4645277648173675
chr10	111376400	111377400	-0.03168737914772428
chr10	111376500	111377500	-0.7719525772597172
chr10	111376600	111377600	-0.1189117142663091
chr10	111376700	111377700	-0.1105078710147375
chr10	111376800	111377800	0.05800747451178595
chr10	111376900	111377900	-0.6459282106221584
chr10	111377000	111378000	-1.0821665733425812
chr10	111377100	111378100	-2.6052934110120285
chr10	111377200	111378200	-2.546545741858848
chr10	111377300	111378300	-2.439124153036176
chr10	111377400	111378400	-3.3515066436838854
chr10	111377500	111378500	-3.0142975858181136
chr10	111377600	111378600	-3.5772883484933007
chr10	111377700	111378700	-3.977722224556018
chr10	111377800	111378800	-4.277310618602435
chr10	111377900	111378900	-3.565673425465285
chr10	111378900	111379900	-1.8793394865661373
chr10	111379000	111380000	-1.9347589118166153
chr10	111379100	111380100	-2.2462809160142547
chr10	111379200	111380200	-2.837055253425373
chr10	111379300	111380300	-2.3466328481802154
chr10	111379400	111380400	-1.7201448653190272
chr10	111379500	111380500	-1.8682759571852268
chr10	111379600	111380600	-2.1290553223613866
chr10	111379700	111380700	-2.08793194771585
chr10	111379800	111380800	-2.137543783138812
chr10	111379900	111380900	-1.9879923709961111
chr10	111380000	111381000	-2.167349687004242
chr10	111380100	111381100	-2.6144054826236105
chr10	111380200	111381200	-1.7706765926888428
chr10	111380300	111381300	-2.254208285784421
chr10	111380400	111381400	-2.6686834476220738
chr10	111380500	111381500	-3.1010605484561236
chr10	111380600	111381600	-3.188383861519492
chr10	111380700	111381700	-3.2786676957905545
chr10	111380800	111381800	-3.239729559177285
chr10	111380900	111381900	-3.2053903847738368
chr10	111381000	111382000	-3.7268319078135406
chr10	111381100	111382100	-3.515228070814848
chr10	111381200	111382200	-4.153618542553704
chr10	111381300	111382300	-4.412379353170115
chr10	111381400	111382400	-4.180990583992166
chr10	111381500	111382500	-3.4886130611163946
chr10	111381600	111382600	-2.9303449645878965
chr10	111381700	111382700	-3.9597430698285465
chr10	111381800	111382800	-3.9981725810718616
chr10	111381900	111382900	-3.701528552357285
chr10	111382000	111383000	-3.196221145912021
chr10	111382100	111383100	-2.9004920146343984
chr10	111382200	111383200	-2.711684896826508
chr10	111382300	111383300	-2.035824001269535
chr10	111382400	111383400	-2.3667114067249697
chr10	111382500	111383500	-2.6698844564125808
chr10	111382600	111383600	-3.2784464398369617
chr10	111382700	111383700	-2.9707676449993183
chr10	111382800	111383800	-3.2906120480205834
chr10	111382900	111383900	-3.720517659140072
chr10	111383000	111384000	-3.964953001390301
chr10	111383100	111384100	-3.5864015329964287
chr10	111383200	111384200	-3.5144523768626534
chr10	111383300	111384300	-3.768352973331036
chr10	111383400	111384400	-3.7272542130784094
chr10	111383500	111384500	-3.3793163610047645
chr10	111383600	111384600	-3.2036241838494024
chr10	111383700	111384700	-2.4714229426215555
chr10	111383800	111384800	-1.8087073558426296
chr10	111384200	111385200	-2.6871348035954554
chr10	111384300	111385300	-2.3553920807969333
chr10	111384400	111385400	-3.0159915063209355
chr10	111384500	111385500	-3.699661234071512
chr10	111384600	111385600	-3.7325800055638285
chr10	111384700	111385700	-3.74661435216264
chr10	111384800	111385800	-3.7487350809988214
chr10	111384900	111385900	-3.6764425915272994
chr10	111385000	111386000	-3.6594250602839735
chr10	111386700	111387700	-2.5326147921410342
chr10	111386800	111387800	-1.7650890937646204
chr10	111386900	111387900	-2.2490471914136507
chr10	111387000	111388000	-2.033614409893444
chr10	111387100	111388100	-2.1344059771827166
chr10	111387200	111388200	-1.7073209087972536
chr10	111387300	111388300	-1.4489252185052726
chr10	111387400	111388400	-0.9628195207914684
chr10	111387500	111388500	-1.2394366555408736
chr10	111387600	111388600	-0.9880366556804332
chr10	111387700	111388700	-0.6141756335551987
chr10	111387800	111388800	-1.1770002409381295
chr10	111387900	111388900	-0.8205788099826604
chr10	111388000	111389000	-0.9658740638495332
chr10	111388100	111389100	-1.1153323220666451
chr10	111388200	111389200	-1.9845698427990741
chr10	111388300	111389300	-2.6581075785672064
chr10	111388400	111389400	-2.4145603502745696
chr10	111388500	111389500	-2.155729610451036
chr10	111388600	111389600	-2.075507564596196
chr10	111388700	111389700	-2.5732901900637217
chr10	111388800	111389800	-2.568312447752384
chr10	111388900	111389900	-2.8945519732729315
chr10	111389000	111390000	-3.1620324248579945
chr10	111389100	111390100	-2.5504532876261403
chr10	111389200	111390200	-2.717524887699163
chr10	111389300	111390300	-2.8936738434369214
chr10	111389400	111390400	-3.21408077993618
chr10	111389500	111390500	-3.733581298971792
chr10	111389600	111390600	-3.9319543229428464
chr10	111389700	111390700	-3.2284132554632863
chr10	111389800	111390800	-3.289198964470529
chr10	111389900	111390900	-2.9950651352487454
chr10	111390000	111391000	-2.8165049476404382
chr10	111390100	111391100	-3.6018067621272114
chr10	111390900	111391900	-1.508516571262055
chr10	111391000	111392000	-1.175749531502528
chr10	111391100	111392100	-1.8775064669426795
chr10	111391200	111392200	-1.511490117771618
chr10	111391300	111392300	-1.212118328839045
chr10	111391400	111392400	-1.1269896850132997
chr10	111391500	111392500	-1.1302343739323513
chr10	111391600	111392600	-0.5129203476792988
chr10	111391700	111392700	-0.6399777064548499
chr10	111391800	111392800	-1.0659162811087313
chr10	111391900	111392900	-0.3685904517145285
chr10	111392000	111393000	-0.6105679247483212
chr10	111392100	111393100	0.26266318684226203
chr10	111393000	111394000	-1.7828349948149353
chr10	111393100	111394100	-2.1370841022071243
chr10	111393200	111394200	-1.9701578713643528
chr10	111393300	111394300	-2.0940048187144824
chr10	111393400	111394400	-2.121277450331203
chr10	111393500	111394500	-1.6398027617505957
chr10	111393600	111394600	-1.541511016556936
chr10	111393700	111394700	-1.710216068669205
chr10	111393800	111394800	-1.6814546337500222
chr10	111393900	111394900	-0.9750420838149788
chr10	111394000	111395000	-1.3154067042614128
chr10	111394100	111395100	-1.3341278214528527
chr10	111394200	111395200	-1.6644587090315368
chr10	111394300	111395300	-1.409811135194752
chr10	111394400	111395400	-1.1657815103248073
chr10	111394500	111395500	-1.5137746891672546
chr10	111394600	111395600	-1.5198705175132528
chr10	111394700	111395700	-1.2011785408827436
chr10	111394800	111395800	-1.1796774275049575
chr10	111394900	111395900	-1.6355302895992476
chr10	111396500	111397500	-1.0268409019506288
chr10	111397200	111398200	0.2523716942098632
chr10	111397300	111398300	0.5638868967704714
chr10	111397400	111398400	0.3075400953012413
chr10	111397500	111398500	-0.06091382164855207
chr10	111397600	111398600	0.4294980312313975
chr10	111397700	111398700	0.556164292972562
chr10	111397800	111398800	-0.01321196743114361
chr10	111397900	111398900	0.28232565719515645
chr10	111398000	111399000	-0.11246914530728422
chr10	111398100	111399100	-0.6148235903099768
chr10	111398200	111399200	-0.9015984712750782
chr10	111398300	111399300	-1.072357541959038
chr10	111398400	111399400	-0.4729612927003405
chr10	111398500	111399500	-0.03715444635495206
chr10	111398600	111399600	-0.5955985087772757
chr10	111398700	111399700	-1.1307240007393875
chr10	111398800	111399800	-1.0130192570140923
chr10	111398900	111399900	-1.2023579545540677
chr10	111399000	111400000	-1.2119094367656056
chr10	111399100	111400100	-0.4551830177207965
chr10	111399200	111400200	-0.13769068640398374
chr10	111404800	111405800	0.12041688619924636
chr10	111404900	111405900	-1.1049653521912663
chr10	111405000	111406000	-1.910977359537351
chr10	111405100	111406100	-1.7514317996240982
chr10	111405200	111406200	-1.8056639000064163
chr10	111405300	111406300	-1.7602107156316984
chr10	111405400	111406400	-2.123415023412777
chr10	111405500	111406500	-2.0047109765874493
chr10	111405600	111406600	-2.5402667179252596
chr10	111405700	111406700	-3.5770787296190933
chr10	111405800	111406800	-3.0876959267166773
chr10	111405900	111406900	-1.6982498385515326
chr10	111406000	111407000	-0.6957987999770341
chr10	111407100	111408100	-1.0864447314513068
chr10	111407200	111408200	-1.3128998956899691
chr10	111407300	111408300	-1.460153406096135
chr10	111407400	111408400	-1.2306314907168237
chr10	111407500	111408500	-1.661275841913778
chr10	111407600	111408600	-1.8294412249029115
chr10	111407700	111408700	-2.1137910911405338
chr10	111407800	111408800	-2.178154502239294
chr10	111407900	111408900	-2.620418720415728
chr10	111408000	111409000	-2.971502146166908
chr10	111408100	111409100	-1.7648937372495523
chr10	111408200	111409200	-1.5248764980697285
chr10	111408300	111409300	-2.364874001103346
chr10	111408400	111409400	-2.381185523551326
chr10	111408500	111409500	-1.6526232177607019
chr10	111408600	111409600	-1.7904279922815638
chr10	111408700	111409700	-1.223762663012103
chr10	111408800	111409800	-0.8758726761996297
chr10	111408900	111409900	-0.3347630945656961
chr10	111409000	111410000	-0.18015051474170798
chr10	111409100	111410100	-0.6912080373434697
chr10	111409200	111410200	-1.0126497271128423
chr10	111409300	111410300	-0.7184757644555012
chr10	111409400	111410400	-2.057654819070905
chr10	111409500	111410500	-2.3936679032819344
chr10	111409600	111410600	-2.4951751242914297
chr10	111409700	111410700	-2.773015386740309
chr10	111409800	111410800	-2.913772910530787
chr10	111409900	111410900	-3.3916508895048576
chr10	111410000	111411000	-3.5784777514472172
chr10	111410100	111411100	-3.745762301411007
chr10	111410200	111411200	-3.0260510521296773
chr10	111410300	111411300	-2.1882008628635554
chr10	111410400	111411400	-1.3699610521304078
chr10	111410500	111411500	-1.2409680108398329
chr10	111410600	111411600	-0.7952357558358935
chr10	111410700	111411700	-1.2302927443414342
chr10	111410800	111411800	-0.8832723207836541
chr10	111410900	111411900	-0.39034078839972414
chr10	111411000	111412000	-1.1134380362225311
chr10	111411100	111412100	-0.8889938457261628
chr10	111411200	111412200	-0.8979326030189663
chr10	111411300	111412300	-1.2524817991043224
chr10	111411400	111412400	-0.7899835920430804
chr10	111411500	111412500	-0.6710346046853877
chr10	111411600	111412600	-0.545283726553405
chr10	111411700	111412700	0.2072578787980856
chr10	111411800	111412800	0.3382423859137606
chr10	111411900	111412900	-0.3764124106299024
chr10	111412000	111413000	0.37985780718709794
chr10	111412100	111413100	1.1643574004759498
chr10	111412200	111413200	0.9510132332207176
chr10	111412300	111413300	0.5883461353294882
chr10	111412400	111413400	0.364738577959884
chr10	111412500	111413500	0.0523699152410123
chr10	111412600	111413600	0.3460589697686962
chr10	111412700	111413700	0.030711458531307988
chr10	111412800	111413800	-0.4580454240030011
chr10	111412900	111413900	-0.1004238587354884
chr10	111413000	111414000	-0.04165058289589381
chr10	111413100	111414100	-0.6872753605888353
chr10	111414200	111415200	0.9647426221351756
chr10	111414300	111415300	0.9291173316591012
chr10	111414400	111415400	0.9482312805355346
chr10	111415500	111416500	-0.6673058609323775
chr10	111415600	111416600	-0.7120450132627676
chr10	111415700	111416700	-0.2287501173419286
chr10	111415800	111416800	-0.7966489926133486
chr10	111415900	111416900	-0.3868868543383509
chr10	111416000	111417000	0.013173156963670348
chr10	111416100	111417100	0.09404216115410287
chr10	111416200	111417200	0.01861280370509977
chr10	111416300	111417300	-0.2916270496503832
chr10	111416400	111417400	-0.8019663060133306
chr10	111416500	111417500	-0.24285030514509445
chr10	111416600	111417600	-0.4767322298285353
chr10	111416700	111417700	-0.05960271326585113
chr10	111416800	111417800	0.11992217540695825
chr10	111418000	111419000	-0.19483212894424617
chr10	111418100	111419100	-0.11820625564730156
chr10	111418200	111419200	0.22970736827380844
chr10	111418300	111419300	-0.14679990168376147
chr10	111418400	111419400	0.09968461881391563
chr10	111418500	111419500	0.8511377698749034
chr10	111420200	111421200	0.14666722720081093
chr10	111420300	111421300	0.18272889196227185
chr10	111420400	111421400	0.1396600667888286
chr10	111420500	111421500	0.10309764698920752
chr10	111420600	111421600	0.14436127207394986
chr10	111420700	111421700	0.06513535960759438
chr10	111420800	111421800	0.07797084350486592
chr10	111421400	111422400	0.03120644698929065
chr10	111421500	111422500	-0.6057958658336297
chr10	111421600	111422600	-0.9606932385196678
chr10	111421700	111422700	-0.7431997427396541
chr10	111421800	111422800	-1.2209964859487814
chr10	111421900	111422900	-1.5501973150916597
chr10	111422000	111423000	-1.979195961912764
chr10	111422100	111423100	-1.7840550147692678
chr10	111422200	111423200	-1.919070708005684
chr10	111422300	111423300	-1.7416672592040692
chr10	111422400	111423400	-1.513148290218396
chr10	111422500	111423500	-1.1831034594889802
chr10	111422600	111423600	-1.026570285269525
chr10	111422700	111423700	-1.6911401382072564
chr10	111422800	111423800	-1.6587789401915585
chr10	111422900	111423900	-1.152747183046291
chr10	111423000	111424000	-1.2667152083665878
chr10	111423100	111424100	-0.6079934887478792
chr10	111423200	111424200	-0.6738133231326526
chr10	111423300	111424300	-0.8095770020414614
chr10	111423400	111424400	-0.8454279936082314
chr10	111423500	111424500	-0.6152748091478117
chr10	111423600	111424600	-0.4267012967727255
chr10	111429100	111430100	-0.8160256310666456
chr10	111429200	111430200	-1.1454976685556422
chr10	111429300	111430300	-0.6250472181578343
chr10	111429400	111430400	-0.7580228535272551
chr10	111429500	111430500	-0.7884131630439273
chr10	111429600	111430600	-0.7581192606276458
chr10	111431900	111432900	-1.7741178603758925
chr10	111432000	111433000	-1.870245626428842
chr10	111432100	111433100	-1.969072108084232
chr10	111432200	111433200	-1.9533738112196848
chr10	111432300	111433300	-2.017652770284548
chr10	111433100	111434100	-1.6084847364378865
chr10	111433200	111434200	-0.6784828081138369
chr10	111433300	111434300	-0.4596909614222847
chr10	111433400	111434400	0.29276088370811704
chr10	111433500	111434500	0.28368184510873223
chr10	111433600	111434600	-0.18219602091727147
chr10	111433700	111434700	-0.19977490172509746
chr10	111433800	111434800	-0.0669986092165779
chr10	111433900	111434900	-0.10942353693639273
chr10	111434000	111435000	0.11768622680396726
chr10	111434100	111435100	0.4669487715051784
chr10	111434200	111435200	-0.7335712708415458
chr10	111434300	111435300	-2.2527147039362596
chr10	111434400	111435400	-2.4649180932643464
chr10	111434500	111435500	-2.152823721137754
chr10	111434600	111435600	-1.7308400487017181
chr10	111434700	111435700	-1.7638026194397391
chr10	111434800	111435800	-1.7837135567601212
chr10	111434900	111435900	-1.7646077378856415
chr10	111435000	111436000	-1.7856855788525592
chr10	111435100	111436100	-1.832385678039932
chr10	111435200	111436200	-1.5431687492375357
chr10	111435700	111436700	-0.6356182355308191
chr10	111435800	111436800	-0.750552721896615
chr10	111435900	111436900	-0.7895428487554205
chr10	111436000	111437000	-0.9205578904613786
chr10	111436100	111437100	-0.9394328066905872
chr10	111436200	111437200	-0.921236268077716
chr10	111436300	111437300	-0.9303912949938861
chr10	111436400	111437400	-0.6803822901610828
chr10	111437500	111438500	-1.1141273222328512
chr10	111437600	111438600	-1.5545296991877235
chr10	111437700	111438700	-1.72980296075869
chr10	111437800	111438800	-1.7508136680199209
chr10	111437900	111438900	-2.144674100806048
chr10	111438000	111439000	-2.2034594691003284
chr10	111438100	111439100	-1.9954872138441213
chr10	111438200	111439200	-2.513037633561769
chr10	111438300	111439300	-2.6778287155351155
chr10	111438400	111439400	-2.523362512152543
chr10	111438500	111439500	-1.7478612989777582
chr10	111440800	111441800	0.6557665760993733
chr10	111440900	111441900	0.8762773764747053
chr10	111441000	111442000	1.0288271802473032
chr10	111441100	111442100	0.6503355433528774
chr10	111441200	111442200	-0.2090775944939753
chr10	111441300	111442300	0.095642451107629
chr10	111441400	111442400	-0.1660020870944765
chr10	111441500	111442500	0.28161142116689664
chr10	111441600	111442600	-0.7412533987916035
chr10	111441700	111442700	-0.463236884233539
chr10	111441800	111442800	-0.909150811160131
chr10	111441900	111442900	-1.6094512127062444
chr10	111442000	111443000	-1.92393462506572
chr10	111442100	111443100	-1.8607875872534467
chr10	111442200	111443200	-1.238708589766689
chr10	111442300	111443300	-1.6580288982387743
chr10	111442400	111443400	-1.3607840486349865
chr10	111442500	111443500	-2.306401325908715
chr10	111442600	111443600	-1.4480481479245984
chr10	111442700	111443700	-1.7468948854739474
chr10	111443400	111444400	-0.7406333502857472
chr10	111443500	111444500	-1.0513460721772248
chr10	111443600	111444600	-1.3045029814502664
chr10	111443700	111444700	-1.3150104465841186
chr10	111443800	111444800	-1.491068560074315
chr10	111443900	111444900	-1.4242691908751508
chr10	111444000	111445000	-1.3692708061788093
chr10	111444100	111445100	-1.2775420564040494
chr10	111444200	111445200	-0.8929841602278373
chr10	111444300	111445300	-0.9684437445954976
chr10	111444400	111445400	-0.6555198913589697
chr10	111444500	111445500	-0.43447872340832056
chr10	111444600	111445600	-0.22230263644691808
chr10	111444700	111445700	-0.0834498481882842
chr10	111444800	111445800	0.5763345910342093
chr10	111444900	111445900	0.684823984401266
chr10	111445000	111446000	0.10149784450313476
chr10	111445100	111446100	-0.18150415869032
chr10	111445200	111446200	-0.445217875417914
chr10	111445300	111446300	-0.7084826500783112
chr10	111445400	111446400	-1.2476884802097388
chr10	111445500	111446500	-1.2816631826694462
chr10	111445600	111446600	-1.3021570297785643
chr10	111445700	111446700	-1.4187754492964175
chr10	111445800	111446800	-2.1690882660691173
chr10	111445900	111446900	-2.6475650882551784
chr10	111446000	111447000	-2.2669218375919282
chr10	111446600	111447600	-0.059187257334031185
chr10	111446700	111447700	0.07954897272345643
chr10	111446800	111447800	-0.2293506746309616
chr10	111446900	111447900	-0.5409668175921021
chr10	111447000	111448000	-0.5433231434015406
chr10	111447100	111448100	-0.9249075827201676
chr10	111447200	111448200	-0.6153827069255475
chr10	111447300	111448300	-1.385209852333853
chr10	111447400	111448400	-1.1831288841532632
chr10	111447500	111448500	-1.7655113104097309
chr10	111447600	111448600	-1.318138118927926
chr10	111447700	111448700	-1.6452044488161657
chr10	111447800	111448800	-1.9626038831173032
chr10	111447900	111448900	-1.6972283416666116
chr10	111448000	111449000	-1.3411839460339934
chr10	111448100	111449100	-0.6557709307854842
chr10	111448200	111449200	-0.9017172556433692
chr10	111448300	111449300	-0.559768518175089
chr10	111448400	111449400	-0.7975385912682329
chr10	111448500	111449500	-0.5958271637365983
chr10	111448600	111449600	-1.1459624620268969
chr10	111448700	111449700	-0.3930490045776336
chr10	111448800	111449800	-0.19784088688320373
chr10	111448900	111449900	-0.1588136208526892
chr10	111449000	111450000	-0.7894944621302691
chr10	111449100	111450100	-1.6004546067258931
chr10	111449200	111450200	-1.3550772381866394
chr10	111449300	111450300	-0.6993960863834918
chr10	111449400	111450400	-0.4322542588205099
chr10	111449500	111450500	-0.17043084372802705
chr10	111449600	111450600	-0.14953337778311054
chr10	111449700	111450700	-0.7329813673713867
chr10	111449800	111450800	-0.2840245901546143
chr10	111449900	111450900	-0.8004138881763834
chr10	111450000	111451000	-0.11991054915639829
chr10	111450100	111451100	0.10767778474262908
chr10	111450200	111451200	-0.7104817035596772
chr10	111450300	111451300	-1.0422119192677597
chr10	111450400	111451400	-0.8238511181287551
chr10	111450500	111451500	-1.0649397175246722
chr10	111450600	111451600	-0.7547790371522022
chr10	111450700	111451700	-0.5229373362389885
chr10	111450800	111451800	-1.3901384535632515
chr10	111450900	111451900	-0.5481941031098848
chr10	111451000	111452000	-0.9409747275139148
chr10	111451100	111452100	-0.3086752125216293
chr10	111451200	111452200	0.2273812111179643
chr10	111451300	111452300	0.21979618405728765
chr10	111451400	111452400	-0.10245219639588356
chr10	111451500	111452500	-0.6664202056309276
chr10	111451600	111452600	-0.6859475100562927
chr10	111451700	111452700	-1.034320731497621
chr10	111451800	111452800	-0.6885670294182274
chr10	111451900	111452900	-1.2956962613937355
chr10	111452000	111453000	-1.651471557845841
chr10	111452100	111453100	-2.1506095933815548
chr10	111452200	111453200	-1.7364514520001952
chr10	111452300	111453300	-1.5228453966311446
chr10	111452400	111453400	-1.9743191520075285
chr10	111452500	111453500	-1.2927261898514202
chr10	111452600	111453600	-1.019437148821417
chr10	111452700	111453700	-1.104868604877552
chr10	111452800	111453800	-0.4120081578667242
chr10	111452900	111453900	-0.045988395152293415
chr10	111453000	111454000	0.47078472511323427
chr10	111453100	111454100	0.255940167735008
chr10	111453200	111454200	-0.10838729443813462
chr10	111453300	111454300	-0.4135637645332895
chr10	111453400	111454400	-0.2679301440811345
chr10	111453500	111454500	-0.2504292855041012
chr10	111453600	111454600	-0.4561153727507529
chr10	111453700	111454700	-0.22899725411604266
chr10	111453800	111454800	-0.5059820799146882
chr10	111453900	111454900	-0.37961446393580334
chr10	111454000	111455000	-0.3360495514522705
chr10	111454100	111455100	0.24392022707052474
chr10	111454200	111455200	0.6069122061601634
chr10	111454300	111455300	0.3996148344007567
chr10	111454400	111455400	0.7065070701851548
chr10	111454500	111455500	0.4741820053964793
chr10	111454600	111455600	0.7744084494541228
chr10	111454700	111455700	0.6806772752543458
chr10	111454800	111455800	0.5066758477013973
chr10	111454900	111455900	0.2043910525629445
chr10	111455000	111456000	0.010004264907465851
chr10	111455100	111456100	-0.2816409636764723
chr10	111456400	111457400	-2.1168628651530983
chr10	111456500	111457500	-1.1882072577312766
chr10	111456600	111457600	-1.176958832938552
chr10	111456700	111457700	-2.190175055702345
chr10	111456800	111457800	-2.2713560810176143
chr10	111456900	111457900	-1.8672235443300425
chr10	111457000	111458000	-1.150013643869908
chr10	111457100	111458100	-1.308155104035615
chr10	111457200	111458200	-0.7748003244686009
chr10	111457300	111458300	-0.5245253205688586
chr10	111457400	111458400	-0.13993011746534356
chr10	111457500	111458500	-0.21824949384380427
chr10	111457600	111458600	0.04384305046391232
chr10	111457700	111458700	0.546011945399492
chr10	111457800	111458800	0.35966100663154144
chr10	111457900	111458900	0.0761151752323482
chr10	111458000	111459000	-0.02315969125583383
chr10	111458100	111459100	-0.6444824701354628
chr10	111458200	111459200	-1.5944775807906235
chr10	111458300	111459300	-2.385692765220652
chr10	111458400	111459400	-1.7759903513340467
chr10	111458500	111459500	-2.340434110523004
chr10	111458600	111459600	-2.529831228277564
chr10	111458700	111459700	-2.147850346853429
chr10	111458800	111459800	-1.9785192332377788
chr10	111458900	111459900	-2.492558663118406
chr10	111459000	111460000	-2.4768649105707685
chr10	111459100	111460100	-2.213959265433118
chr10	111459200	111460200	-2.024569547170884
chr10	111459300	111460300	-1.4207297344957637
chr10	111459400	111460400	-1.9623384522406144
chr10	111459500	111460500	-1.8300867119299848
chr10	111459600	111460600	-2.052937905310381
chr10	111459700	111460700	-2.0015973174695696
chr10	111459800	111460800	-2.0275981721229623
chr10	111459900	111460900	-0.8938705245373679
chr10	111460000	111461000	-0.7938775915616586
chr10	111460100	111461100	-0.44481639114034427
chr10	111460200	111461200	-0.3694273582724697
chr10	111460300	111461300	-0.24177079969805804
chr10	111460400	111461400	-0.28840038881537944
chr10	111460500	111461500	-0.05387172366488427
chr10	111460600	111461600	0.13967043106934188
chr10	111460700	111461700	-0.3025211636757334
chr10	111460800	111461800	0.6875227443544834
chr10	111460900	111461900	0.0747084953717641
chr10	111462100	111463100	0.9245745733072479
chr10	111462200	111463200	0.8527927387826183
chr10	111462300	111463300	0.8201868142684765
chr10	111462400	111463400	0.7086842964281068
chr10	111462500	111463500	0.5998636933336761
chr10	111462600	111463600	0.7922328684195103
chr10	111464200	111465200	1.4802889104215449
chr10	111464300	111465300	1.2220510383002332
chr10	111464400	111465400	1.3576554789061268
chr10	111464500	111465500	0.6950128806781628
chr10	111464600	111465600	0.7568988117288565
chr10	111464700	111465700	0.27438953979545594
chr10	111464800	111465800	0.2265110668956481
chr10	111464900	111465900	0.3400645858412289
chr10	111465000	111466000	-0.3860452757545505
chr10	111465100	111466100	-0.1899376620689492
chr10	111465200	111466200	-0.4616189399733425
chr10	111465300	111466300	-0.35767480696956394
chr10	111465400	111466400	-0.7131406494567029
chr10	111465500	111466500	0.2707401836140841
chr10	111465600	111466600	0.006697839288122821
chr10	111465700	111466700	0.6465381386670499
chr10	111465800	111466800	0.683076447628403
chr10	111465900	111466900	0.6526762864641729
chr10	111466000	111467000	0.721318157905908
chr10	111466100	111467100	0.6029364944144482
chr10	111467200	111468200	-1.4678866161326969
chr10	111467300	111468300	-1.5878713518809235
chr10	111467400	111468400	-1.5936897110382215
chr10	111467500	111468500	-1.7966548947919705
chr10	111467600	111468600	-1.7031571763800566
chr10	111467700	111468700	-1.7179555196659124
chr10	111467800	111468800	-1.3964517057148358
chr10	111467900	111468900	-1.3522385982166003
chr10	111468000	111469000	-1.790922756942337
chr10	111468100	111469100	-1.4144228092153326
chr10	111468200	111469200	-0.7110696578554703
chr10	111468300	111469300	-0.7439575850231953
chr10	111468400	111469400	-0.972703697286506
chr10	111468500	111469500	-0.3260518654922365
chr10	111468600	111469600	-0.1968104684918128
chr10	111468700	111469700	0.2250338085859071
chr10	111468800	111469800	0.16402724974209934
chr10	111468900	111469900	0.4787567890681663
chr10	111469000	111470000	0.4096065916851148
chr10	111469100	111470100	0.34125965590639085
chr10	111469200	111470200	0.34932795063298283
chr10	111469300	111470300	0.9917276091331366
chr10	111469400	111470400	1.7140982817317665
chr10	111469500	111470500	0.8971344018859996
chr10	111469600	111470600	0.888741864607984
chr10	111469700	111470700	1.0523497244388391
chr10	111469800	111470800	0.8444907754478655
chr10	111469900	111470900	0.82009161636162
chr10	111470000	111471000	1.1452840581504478
chr10	111470100	111471100	1.1745868699008706
chr10	111470200	111471200	1.2101767382819184
chr10	111470800	111471800	0.2200323643116596
chr10	111470900	111471900	0.34277260486776084
chr10	111471000	111472000	0.6342964107949466
chr10	111471100	111472100	0.5214563738921298
chr10	111471200	111472200	0.6951366771087846
chr10	111471300	111472300	1.069450794413043
chr10	111471400	111472400	1.1569984205442256
chr10	111471500	111472500	0.8999708442625415
chr10	111471600	111472600	0.5606296469357309
chr10	111471700	111472700	1.19376565977748
chr10	111471800	111472800	1.1656212595505189
chr10	111471900	111472900	0.9515014205669536
chr10	111472000	111473000	0.8783080975626028
chr10	111473000	111474000	-0.9727923984974601
chr10	111473100	111474100	-0.8254968595110841
chr10	111473200	111474200	-0.856233362152511
chr10	111473300	111474300	-0.8712375111446351
chr10	111473400	111474400	-0.5048363372584209
chr10	111474400	111475400	-1.4001515814749872
chr10	111474500	111475500	-2.0206906648053216
chr10	111474600	111475600	-1.9897926223776408
chr10	111474700	111475700	-1.4689486887335337
chr10	111474800	111475800	-1.5511173356958554
chr10	111474900	111475900	-2.02992883311101
chr10	111475000	111476000	-2.1027215345209025
chr10	111475100	111476100	-1.5634770948054142
chr10	111475200	111476200	-1.7840390318689905
chr10	111475300	111476300	-1.835912799337548
chr10	111475400	111476400	-2.4791218235472194
chr10	111475500	111476500	-1.3897144599130054
chr10	111475600	111476600	-0.9164981972342232
chr10	111475700	111476700	-1.1109861173063238
chr10	111475800	111476800	-1.1459642343505931
chr10	111475900	111476900	-0.7151251449744335
chr10	111476000	111477000	-0.6589078669006256
chr10	111476100	111477100	-0.6931075353841349
chr10	111476200	111477200	-0.5970922892677871
chr10	111476300	111477300	-0.4163847891293325
chr10	111476400	111477400	-0.11782077005184872
chr10	111476500	111477500	-0.27457732725227485
chr10	111476600	111477600	-0.475718158796205
chr10	111476700	111477700	-0.4597555190468549
chr10	111476800	111477800	0.018096803757430446
chr10	111476900	111477900	0.04542839796682288
chr10	111477000	111478000	-0.3978062294783968
chr10	111477100	111478100	-0.3707700581694594
chr10	111477200	111478200	-0.7450186273348407
chr10	111477300	111478300	-0.7741639058295463
chr10	111477400	111478400	-0.41894160449845264
chr10	111477500	111478500	-0.3078813573834667
chr10	111477600	111478600	-0.1381455769736537
chr10	111477700	111478700	-0.28974647404684434
chr10	111477800	111478800	-0.6674459942590557
chr10	111477900	111478900	-0.2756949309275751
chr10	111478000	111479000	0.1169620795986494
chr10	111478100	111479100	-0.3994637205673685
chr10	111478200	111479200	-0.16183359847114726
chr10	111478300	111479300	-0.4900717281672236
chr10	111478400	111479400	-0.6418991168512135
chr10	111478500	111479500	-0.4147855960383355
chr10	111478600	111479600	-0.5537997519327503
chr10	111478700	111479700	-0.2847432270746293
chr10	111478800	111479800	-0.8500946871658652
chr10	111478900	111479900	-1.1394854543880133
chr10	111479000	111480000	-1.195798085058415
chr10	111479100	111480100	-0.7196614771765378
chr10	111479200	111480200	-0.6417386827990195
chr10	111479300	111480300	-0.2900917265440324
chr10	111479400	111480400	0.2553340951129825
chr10	111479500	111480500	-1.0492376757581854
chr10	111479600	111480600	-1.3740537909822237
chr10	111479700	111480700	-1.695109282483608
chr10	111479800	111480800	-0.9483709230808935
chr10	111479900	111480900	-0.9954527326966716
chr10	111480000	111481000	-0.9813260548560251
chr10	111480100	111481100	-1.2218155952142526
chr10	111480200	111481200	-1.2942352358483162
chr10	111480300	111481300	-1.5205768410927865
chr10	111480400	111481400	-2.117341707313094
chr10	111480500	111481500	-1.2645874194584212
chr10	111480600	111481600	-0.9554826665742452
chr10	111481800	111482800	0.29249435384977523
chr10	111481900	111482900	1.1583195225926888
chr10	111482000	111483000	0.7888221621623441
chr10	111482100	111483100	0.3731037741679759
chr10	111482200	111483200	0.4095782612983485
chr10	111482300	111483300	0.13163779881644594
chr10	111482400	111483400	-0.33025132508953386
chr10	111482500	111483500	-0.2794614605718498
chr10	111482600	111483600	-0.7149238259776958
chr10	111482700	111483700	-0.6851534233911729
chr10	111482800	111483800	-1.333999426323632
chr10	111482900	111483900	-1.9093878398148008
chr10	111483000	111484000	-1.483331125810758
chr10	111483100	111484100	-1.1890558245674356
chr10	111483200	111484200	-0.9045697618960544
chr10	111483300	111484300	-0.8206230881663774
chr10	111483400	111484400	-0.3577469706581548
chr10	111483500	111484500	-0.97421154510399
chr10	111483600	111484600	-1.836905220702596
chr10	111483700	111484700	-1.8883408719171517
chr10	111483800	111484800	-0.8045599528381235
chr10	111483900	111484900	-1.1316814531062829
chr10	111484000	111485000	-1.3881318404527185
chr10	111484100	111485100	-1.1938869076396506
chr10	111484200	111485200	-1.1609929546491533
chr10	111484300	111485300	-1.166354344446099
chr10	111484400	111485400	-1.45852938041473
chr10	111484500	111485500	-0.7867234545409264
chr10	111484600	111485600	0.8124489676407043
chr10	111484700	111485700	0.16321034453441766
chr10	111484800	111485800	-0.63282260391804
chr10	111484900	111485900	-0.67170541384925
chr10	111485000	111486000	-0.5899914522006087
chr10	111485100	111486100	-0.7589481416161247
chr10	111485200	111486200	-1.30518062430072
chr10	111485300	111486300	-1.1884541731301324
chr10	111485400	111486400	-0.6553811126967707
chr10	111485500	111486500	-0.9557617665037502
chr10	111485900	111486900	-0.6872827517155107
chr10	111486000	111487000	-1.0329002311687594
chr10	111486100	111487100	-0.8679745743458555
chr10	111486200	111487200	-0.4570797333376658
chr10	111486300	111487300	-0.9608853733602022
chr10	111486400	111487400	-0.6706269569303847
chr10	111486500	111487500	-0.1601373499733589
chr10	111486600	111487600	-0.07871420506027495
chr10	111486700	111487700	-0.3970553828230103
chr10	111486800	111487800	-0.610443439881898
chr10	111486900	111487900	-0.281006148694743
chr10	111487000	111488000	-0.41887331380609283
chr10	111487100	111488100	-0.4714332981077724
chr10	111487200	111488200	-0.7920976117124224
chr10	111487300	111488300	-0.7132307311325294
chr10	111487400	111488400	-1.3393290053324411
chr10	111487500	111488500	-2.2615926328803533
chr10	111487600	111488600	-2.357850639520408
chr10	111487700	111488700	-2.3896259728983544
chr10	111487800	111488800	-2.32134015819754
chr10	111487900	111488900	-2.380880856008171
chr10	111488000	111489000	-2.3067951690163184
chr10	111488100	111489100	-1.6868519331763354
chr10	111488200	111489200	-2.178045356264417
chr10	111488300	111489300	-1.7732119762659595
chr10	111488400	111489400	-1.7397926452503467
chr10	111488500	111489500	-1.7596047809326407
chr10	111488600	111489600	-2.200106148440876
chr10	111488700	111489700	-1.8372828278479767
chr10	111488800	111489800	-1.9418118529631487
chr10	111488900	111489900	-1.638365712453132
chr10	111489000	111490000	-1.2262695918542599
chr10	111489100	111490100	-2.0949070480663865
chr10	111489200	111490200	-1.7428530699045426
chr10	111489300	111490300	-1.6347510785203945
chr10	111489400	111490400	-1.4596172156786311
chr10	111489500	111490500	-1.0142709754400692
chr10	111489600	111490600	-0.10729418616597852
chr10	111489700	111490700	0.07199925949717692
chr10	111489800	111490800	0.13513475744803866
chr10	111489900	111490900	-0.2096319327017193
chr10	111490000	111491000	-0.5205468906138604
chr10	111490100	111491100	-0.8402860159711011
chr10	111490200	111491200	-0.684580726293509
chr10	111490300	111491300	-1.2323269924822555
chr10	111490400	111491400	-1.2516687733008487
chr10	111490500	111491500	-1.127990091896221
chr10	111490600	111491600	-1.6248323373008566
chr10	111490700	111491700	-2.028845429338204
chr10	111490800	111491800	-1.8462588925861239
chr10	111490900	111491900	-1.7651749375930048
chr10	111491000	111492000	-1.8833134849598259
chr10	111492100	111493100	-2.7957034542728083
chr10	111492200	111493200	-2.420576787401035
chr10	111492300	111493300	-1.850010663393512
chr10	111492400	111493400	-1.695703920985145
chr10	111492500	111493500	-1.5414132779399163
chr10	111492600	111493600	-1.5682962425965354
chr10	111492700	111493700	-1.8293865828424758
chr10	111492800	111493800	-1.859185922887772
chr10	111492900	111493900	-1.5628962202556496
chr10	111493000	111494000	-0.9867311117548578
chr10	111493100	111494100	-0.4382773666380251
chr10	111493200	111494200	-0.5579582464577328
chr10	111493300	111494300	-0.6516320822825268
chr10	111493400	111494400	-0.5147712619948992
chr10	111493500	111494500	-0.4613872414657122
chr10	111493600	111494600	0.28879581374622
chr10	111493700	111494700	-0.16575488022533374
chr10	111493800	111494800	-0.5124597593959844
chr10	111493900	111494900	-0.9787709710981368
chr10	111494000	111495000	-1.187124252091376
chr10	111494100	111495100	-1.8273169472620567
chr10	111494200	111495200	-1.8675141540254176
chr10	111494300	111495300	-2.2817213402533643
chr10	111494400	111495400	-2.144554206387177
chr10	111494500	111495500	-2.7539306168034487
chr10	111494600	111495600	-3.0722132976676986
chr10	111494700	111495700	-2.905004861035831
chr10	111494800	111495800	-1.5862167449242552
chr10	111494900	111495900	-1.0453894645262585
chr10	111495000	111496000	-1.5000232298386453
chr10	111495100	111496100	-0.7296881701444848
chr10	111495200	111496200	0.2535435597010586
chr10	111495300	111496300	0.3060809594192898
chr10	111495400	111496400	0.3172252829563932
chr10	111495500	111496500	1.0154615571880956
chr10	111495600	111496600	0.9152205986170564
chr10	111495700	111496700	1.135126688278706
chr10	111495800	111496800	0.6136280437730391
chr10	111495900	111496900	0.15642687074192008
chr10	111496000	111497000	0.2660362749033507
chr10	111496100	111497100	0.03326661490603353
chr10	111496200	111497200	-0.4688274122430354
chr10	111496300	111497300	-0.5597770412409813
chr10	111496400	111497400	-0.34080976614536546
chr10	111496500	111497500	-0.14886479770288355
chr10	111496600	111497600	-0.08653306367292722
chr10	111496700	111497700	0.1335065748172352
chr10	111496800	111497800	0.4976784624919881
chr10	111496900	111497900	0.6851881811812557
chr10	111497000	111498000	0.586227252180418
chr10	111497100	111498100	0.4905470883790031
chr10	111497200	111498200	-0.3109553019576244
chr10	111497300	111498300	-0.4933007197904471
chr10	111497400	111498400	-0.5510231018696881
chr10	111497500	111498500	-0.8830142895683004
chr10	111497600	111498600	-1.049741028141643
chr10	111497700	111498700	-0.813161459523615
chr10	111497800	111498800	-1.6223296204956272
chr10	111497900	111498900	-1.506395334273353
chr10	111498000	111499000	-1.2545150085193344
chr10	111498100	111499100	-1.2949476021449149
chr10	111498200	111499200	-0.622258412783656
chr10	111498300	111499300	-0.4728914445584867
chr10	111498400	111499400	-0.5123581003751615
chr10	111498500	111499500	-0.3604837627500376
chr10	111498600	111499600	0.3905310468003416
chr10	111499100	111500100	1.1918716865031715
chr10	111499200	111500200	-0.22017355866246333
chr10	111499300	111500300	-0.7305334578583602
chr10	111499400	111500400	-1.0429203062695591
chr10	111499500	111500500	-0.9139194598864128
chr10	111499600	111500600	-0.9919876390550744
chr10	111499700	111500700	-1.2686841066598995
chr10	111499800	111500800	-1.2815895638210613
chr10	111499900	111500900	-1.3235686888147822
chr10	111500000	111501000	-1.468879630685827
chr10	111500100	111501100	-1.9521959757701293
chr10	111500200	111501200	-1.534660103934632
chr10	111500300	111501300	-1.0725191644809249
chr10	111500400	111501400	-0.9493852183924456
chr10	111500500	111501500	-0.831870325168327
chr10	111500600	111501600	-1.1345868674851487
chr10	111500700	111501700	-0.6411607840740629
chr10	111500800	111501800	-1.2020201363242882
chr10	111500900	111501900	-1.4073857836707853
chr10	111501000	111502000	-1.404065616182823
chr10	111501100	111502100	-1.2917945031462792
chr10	111501200	111502200	-0.88843152167353
chr10	111501300	111502300	-0.9068010434200344
chr10	111501400	111502400	-1.0941255206196143
chr10	111501500	111502500	-1.7850116534434552
chr10	111501600	111502600	-1.5618189868821484
chr10	111501700	111502700	-1.9212584846659744
chr10	111501800	111502800	-1.3244279439079605
chr10	111501900	111502900	-1.4805418427650483
chr10	111503800	111504800	-0.5485919231422052
chr10	111503900	111504900	-0.5767747042150758
chr10	111505000	111506000	0.08379562675325322
chr10	111505100	111506100	-0.09817415597477397
chr10	111505200	111506200	-0.08366145616637204
chr10	111505300	111506300	0.013354264145145279
chr10	111505400	111506400	-0.4908676701599532
chr10	111505500	111506500	-0.5927254824550225
chr10	111505600	111506600	-0.7155361700149445
chr10	111505700	111506700	-1.1718379831695247
chr10	111505800	111506800	-1.147693480557664
chr10	111505900	111506900	-0.8801829317576796
chr10	111506000	111507000	-0.9648660038547515
chr10	111506100	111507100	-0.8768880558309444
chr10	111506200	111507200	-0.879201982021247
chr10	111506300	111507300	-1.168989434570474
chr10	111506400	111507400	-0.5179375216645458
chr10	111506500	111507500	-0.6587315641953055
chr10	111506600	111507600	-0.9840509122463056
chr10	111507300	111508300	-2.242409672390632
chr10	111507400	111508400	-1.872730859851896
chr10	111507500	111508500	-1.8868576256314733
chr10	111507600	111508600	-1.7101273579505825
chr10	111507700	111508700	-1.1742580098616682
chr10	111507800	111508800	-0.5228225743078873
chr10	111507900	111508900	0.3142382266181847
chr10	111508000	111509000	0.25430901410411233
chr10	111508100	111509100	0.5494443916172935
chr10	111508200	111509200	0.5064621497509704
chr10	111508300	111509300	0.2823463936821524
chr10	111508400	111509400	0.1318862603749933
chr10	111508500	111509500	0.2329833428589773
chr10	111508600	111509600	0.07269675063172899
chr10	111508700	111509700	-0.28978169705187456
chr10	111508800	111509800	-0.5399347569138424
chr10	111508900	111509900	-0.8909000607325047
chr10	111509000	111510000	-1.5286788602371755
chr10	111509100	111510100	-1.688582178761238
chr10	111509200	111510200	-2.0053668311341424
chr10	111509300	111510300	-1.2664311330226177
chr10	111509400	111510400	-0.9208906466998888
chr10	111509500	111510500	-0.9689261110115536
chr10	111509600	111510600	-0.4526698373748227
chr10	111509700	111510700	-0.4656958175101345
chr10	111509800	111510800	-0.7725806285175272
chr10	111509900	111510900	-1.0044186300826263
chr10	111510000	111511000	-0.09690969727476634
chr10	111510100	111511100	-0.2973054814365956
chr10	111510200	111511200	-0.3683769933830831
chr10	111510300	111511300	-0.7602219576392888
chr10	111510400	111511400	-1.4062462784055991
chr10	111510500	111511500	-1.5279583078915684
chr10	111510600	111511600	-1.7021572048077929
chr10	111510700	111511700	-1.1308595388854672
chr10	111510800	111511800	-0.9265035902338788
chr10	111510900	111511900	-0.9233585932401736
chr10	111511000	111512000	-0.7511864147486029
chr10	111511100	111512100	-0.9380048419153564
chr10	111511200	111512200	-0.3956179264558979
chr10	111511300	111512300	0.03547115084357695
chr10	111511400	111512400	0.013368875628154184
chr10	111511500	111512500	0.1540848187327479
chr10	111511600	111512600	0.14679602110298362
chr10	111511700	111512700	-0.3258314231620362
chr10	111511800	111512800	-0.295979461609221
chr10	111511900	111512900	-0.24430871858609635
chr10	111512000	111513000	-0.6706047192011926
chr10	111512100	111513100	-0.23578673816089515
chr10	111512200	111513200	-0.836856847764484
chr10	111512300	111513300	-0.2949593191550369
chr10	111512400	111513400	0.1835811168637268
chr10	111512500	111513500	0.18459021686729526
chr10	111512600	111513600	0.37160172293669175
chr10	111512700	111513700	0.30573494136284635
chr10	111512800	111513800	0.6534890219714932
chr10	111512900	111513900	0.8955494649469208
chr10	111513000	111514000	0.10137432499080877
chr10	111513100	111514100	-0.22403642846392344
chr10	111513200	111514200	0.12741389295261946
chr10	111513300	111514300	-0.5760419038082722
chr10	111513400	111514400	-0.4613597779467778
chr10	111513500	111514500	-0.023192342882375358
chr10	111513600	111514600	-0.07850355439785381
chr10	111513700	111514700	-0.4269808410763936
chr10	111513800	111514800	-0.4652002983643509
chr10	111513900	111514900	-0.3909382524250716
chr10	111514000	111515000	-0.02127494902559992
chr10	111514100	111515100	-0.9233612461066932
chr10	111514200	111515200	-0.8453439975982399
chr10	111514300	111515300	-0.874115939697477
chr10	111514400	111515400	-0.6139721068772909
chr10	111514500	111515500	-0.8580546673599091
chr10	111514600	111515600	-1.6215894241151625
chr10	111514700	111515700	-1.2281409532857153
chr10	111514800	111515800	-1.2233809546797427
chr10	111514900	111515900	-1.7723576245176635
chr10	111515000	111516000	-0.9819678233428606
chr10	111515100	111516100	0.07127203928879354
chr10	111515200	111516200	0.30891098342681705
chr10	111515300	111516300	0.7422701377321729
chr10	111515400	111516400	0.6294210207086602
chr10	111515500	111516500	0.5074628826457079
chr10	111515600	111516600	1.267969950223174
chr10	111515700	111516700	1.2052884421469456
chr10	111515800	111516800	0.8358313390806592
chr10	111515900	111516900	1.8254673640762744
chr10	111516000	111517000	1.3907511646101165
chr10	111516500	111517500	-0.2198931661767884
chr10	111516600	111517600	0.2425483910450925
chr10	111516700	111517700	0.4259575741019051
chr10	111516800	111517800	0.07209260264932578
chr10	111516900	111517900	-0.1990827568663308
chr10	111517000	111518000	-0.1858597140023049
chr10	111517100	111518100	0.2822181729365081
chr10	111517200	111518200	0.7308109067798345
chr10	111517300	111518300	0.7453495052549338
chr10	111517400	111518400	0.4259510478292632
chr10	111517500	111518500	0.5473577452502512
chr10	111517600	111518600	0.19046993698179185
chr10	111517700	111518700	-0.3732316314568552
chr10	111517800	111518800	0.6385559708285585
chr10	111517900	111518900	0.5997555843437103
chr10	111518000	111519000	0.27307705223661494
chr10	111518100	111519100	0.13432692838028992
chr10	111518200	111519200	0.1611310617015152
chr10	111518300	111519300	-0.4709754639657136
chr10	111518400	111519400	-0.19358907274745416
chr10	111518500	111519500	-0.3655879466636955
chr10	111518600	111519600	-0.27757669231145315
chr10	111518700	111519700	0.6352670606662634
chr10	111518800	111519800	-0.19168200342885566
chr10	111518900	111519900	0.22286710761954226
chr10	111519000	111520000	0.7111334405218631
chr10	111519100	111520100	0.2208192467852005
chr10	111519200	111520200	-0.4254967763387612
chr10	111519300	111520300	-0.25439996959172323
chr10	111519400	111520400	-0.7270177021590406
chr10	111519500	111520500	-0.35988392407148195
chr10	111519600	111520600	-0.0498753826770892
chr10	111519700	111520700	-0.5409863267632707
chr10	111519800	111520800	-0.8388784441616941
chr10	111519900	111520900	-1.8428521164142528
chr10	111520000	111521000	-2.1195903423834883
chr10	111520100	111521100	-1.6461084265138446
chr10	111520200	111521200	-1.4122185081349432
chr10	111520300	111521300	-0.9646089021238112
chr10	111520400	111521400	-0.2912141116107254
chr10	111520500	111521500	0.14215510297685713
chr10	111520600	111521600	-0.26892914590453026
chr10	111520700	111521700	-0.8448641645868177
chr10	111520800	111521800	-0.4191657461977975
chr10	111520900	111521900	0.08534423128793356
chr10	111521000	111522000	0.04364642840247488
chr10	111521100	111522100	-0.6888421208383283
chr10	111521200	111522200	-0.3475463475480282
chr10	111521300	111522300	-0.9869139987813152
chr10	111521400	111522400	-1.0591102727703887
chr10	111521500	111522500	-1.5894243108271102
chr10	111521600	111522600	-1.3513652880105629
chr10	111521700	111522700	-0.3133910099801201
chr10	111521800	111522800	-0.2670517723839198
chr10	111521900	111522900	0.04014477469086298
chr10	111522000	111523000	0.20725780809272193
chr10	111522100	111523100	1.0813584611929077
chr10	111522200	111523200	1.038353133236935
chr10	111522300	111523300	1.7816009149026577
chr10	111522400	111523400	1.4852823354689515
chr10	111522500	111523500	1.459309202851086
chr10	111523100	111524100	1.6190227202946874
chr10	111523200	111524200	0.6844410926400162
chr10	111523300	111524300	0.6311441268851435
chr10	111523400	111524400	0.7475523195023065
chr10	111523500	111524500	1.0027418079652657
chr10	111523600	111524600	0.5525399804365668
chr10	111523700	111524700	0.22174931994437289
chr10	111523800	111524800	-0.3164236938799261
chr10	111523900	111524900	-0.9077718192424664
chr10	111524000	111525000	-1.0731299427817282
chr10	111524100	111525100	-1.3483103280710242
chr10	111524200	111525200	-1.0258671511117623
chr10	111524300	111525300	-1.1973244642587286
chr10	111524400	111525400	-1.1598657573968112
chr10	111524500	111525500	-1.5180573716631782
chr10	111524600	111525600	-0.803508873258909
chr10	111524700	111525700	-0.35324942509249285
chr10	111524800	111525800	-0.308497294444442
chr10	111524900	111525900	0.16111854150423002
chr10	111525000	111526000	0.3512131143657816
chr10	111525100	111526100	0.5373594320671614
chr10	111525200	111526200	0.8058081148140291
chr10	111525300	111526300	0.7507108132225101
chr10	111525400	111526400	0.11770411522914125
chr10	111525500	111526500	0.4395263630871482
chr10	111525600	111526600	-0.07765721961108991
chr10	111525700	111526700	-0.22312155106796613
chr10	111525800	111526800	0.27165269335665104
chr10	111525900	111526900	0.154959926558569
chr10	111526000	111527000	-0.47653419742209274
chr10	111526100	111527100	-0.3487970240329768
chr10	111526200	111527200	-0.8502005918509042
chr10	111526300	111527300	-0.9461650892189684
chr10	111526400	111527400	-0.9262584730049774
chr10	111526500	111527500	-1.1801768099208323
chr10	111526600	111527600	-1.1817923970506004
chr10	111526700	111527700	-1.166536529186741
chr10	111526800	111527800	-1.183617067678662
chr10	111526900	111527900	-1.3999081650118814
chr10	111527000	111528000	-1.0763604843060093
chr10	111527100	111528100	-1.483216931685878
chr10	111527200	111528200	-1.2927973015390144
chr10	111527300	111528300	-1.44345703090052
chr10	111527400	111528400	-0.6206050354181951
chr10	111527500	111528500	-0.24830418678830776
chr10	111527600	111528600	-0.11091410211811667
chr10	111527700	111528700	-0.34083890778850245
chr10	111527800	111528800	-0.4987090489806222
chr10	111527900	111528900	-0.8382859806601921
chr10	111528000	111529000	-1.509117017970539
chr10	111528100	111529100	-1.4291364764978454
chr10	111528200	111529200	-1.1629101278914074
chr10	111528300	111529300	-0.8532313639450222
chr10	111528400	111529400	-1.65282378355747
chr10	111528500	111529500	-2.112990340445085
chr10	111528600	111529600	-2.3014248071973613
chr10	111528700	111529700	-2.042551993946183
chr10	111528800	111529800	-2.1287049216206944
chr10	111528900	111529900	-1.7360458013328102
chr10	111529000	111530000	-0.9269194502382038
chr10	111529100	111530100	-0.778114514328391
chr10	111529200	111530200	-0.7154501266419359
chr10	111529800	111530800	0.8274310796560315
chr10	111529900	111530900	0.5303399388234225
chr10	111530000	111531000	0.706611585086898
chr10	111530100	111531100	0.6350917193578983
chr10	111530200	111531200	0.4888514656010393
chr10	111530300	111531300	-0.18054058164494013
chr10	111530400	111531400	-0.5979932900525082
chr10	111530500	111531500	-0.4016218065150544
chr10	111530600	111531600	0.12199792601313347
chr10	111530700	111531700	-0.3677091500331801
chr10	111530800	111531800	-0.1830559920310271
chr10	111530900	111531900	0.1468109981995917
chr10	111531000	111532000	0.3968854178090867
chr10	111531100	111532100	0.4271748388015207
chr10	111531200	111532200	0.0009908360571357988
chr10	111531300	111532300	0.5639942636629357
chr10	111531400	111532400	1.050427611321894
chr10	111531500	111532500	0.4819339409936142
chr10	111531600	111532600	0.4079842175469925
chr10	111531700	111532700	0.022929111638876468
chr10	111531800	111532800	0.2687372659566177
chr10	111531900	111532900	0.13250915574548908
chr10	111532100	111533100	0.08322031980875964
chr10	111532200	111533200	0.4024825542243321
chr10	111532300	111533300	0.4205417873266928
chr10	111532400	111533400	0.09840588065318584
chr10	111532500	111533500	0.5558739666305119
chr10	111532600	111533600	-0.561162085811566
chr10	111532700	111533700	-0.5605550596971517
chr10	111532800	111533800	-0.44933416825611616
chr10	111532900	111533900	-0.8707784010826167
chr10	111533000	111534000	-1.4531051136968276
chr10	111533100	111534100	-0.9897116759947848
chr10	111533200	111534200	-0.7372384721641015
chr10	111533300	111534300	-0.3552527781861549
chr10	111533400	111534400	-0.21574049215691812
chr10	111533500	111534500	0.048831039715478745
chr10	111533600	111534600	0.7585806431429952
chr10	111533700	111534700	1.2623563458348317
chr10	111533800	111534800	0.19871076566562293
chr10	111533900	111534900	0.29985812075691176
chr10	111534000	111535000	0.7503074969213134
chr10	111534100	111535100	0.6018944969834986
chr10	111534200	111535200	0.4080094893528927
chr10	111534300	111535300	0.024940985208540496
chr10	111534400	111535400	-0.00729662836385681
chr10	111534500	111535500	-0.09781811558416917
chr10	111534600	111535600	-0.36008294031186433
chr10	111534700	111535700	-0.9142929586320884
chr10	111534800	111535800	0.0368147802771642
chr10	111534900	111535900	0.6844034382739402
chr10	111535000	111536000	0.038597598465678166
chr10	111535100	111536100	-0.6594290003617179
chr10	111535200	111536200	-0.5376963029980979
chr10	111535300	111536300	-0.8129810092559853
chr10	111535400	111536400	-1.0684968292460302
chr10	111535500	111536500	-2.002385856065477
chr10	111535600	111536600	-1.7922822822360045
chr10	111535700	111536700	-1.5491692612921255
chr10	111535800	111536800	-1.3041448086088947
chr10	111535900	111536900	-1.9963184553671904
chr10	111536000	111537000	-1.9232366484110162
chr10	111536100	111537100	-2.0803986028643395
chr10	111536200	111537200	-2.071150438800501
chr10	111536300	111537300	-2.249144008173144
chr10	111536400	111537400	-1.5240424102531336
chr10	111536500	111537500	-0.9752319446375812
chr10	111536600	111537600	-1.0646057334375785
chr10	111536700	111537700	-0.9969910649700724
chr10	111536800	111537800	-1.0854293732093392
chr10	111536900	111537900	-0.6987173685107573
chr10	111537000	111538000	-0.25896257808130474
chr10	111537100	111538100	0.12292462387353335
chr10	111537200	111538200	0.4443515502220221
chr10	111537300	111538300	1.4791079010267845
chr10	111537400	111538400	0.7632179290425342
chr10	111537500	111538500	0.6174485922925178
chr10	111537600	111538600	-0.1911269647504735
chr10	111537700	111538700	-0.31311516814622986
chr10	111537800	111538800	-0.3517340698093517
chr10	111537900	111538900	-0.5225059501771557
chr10	111538000	111539000	-0.1966750511124163
chr10	111538100	111539100	-0.06859702477268234
chr10	111538200	111539200	-0.3346979717678323
chr10	111538300	111539300	-1.0229140736371432
chr10	111538400	111539400	-0.3679399506526357
chr10	111538500	111539500	0.24143233710987105
chr10	111538600	111539600	0.8304492119511256
chr10	111538700	111539700	0.6920402792301771
chr10	111538800	111539800	0.15454432636506046
chr10	111538900	111539900	0.4543578583819786
chr10	111539000	111540000	0.11160625333791283
chr10	111539100	111540100	0.47840611059275895
chr10	111539200	111540200	0.15155490930871982
chr10	111539300	111540300	0.2315478413802509
chr10	111539400	111540400	-0.4911789853350374
chr10	111539500	111540500	-0.7535846024354009
chr10	111539600	111540600	-0.4331667380439186
chr10	111539700	111540700	-0.1231670032654292
chr10	111539800	111540800	0.4884090211877992
chr10	111539900	111540900	0.1605615104483025
chr10	111540000	111541000	0.03940360440505785
chr10	111540100	111541100	-0.07238067583909298
chr10	111540200	111541200	-0.16238546357950995
chr10	111540300	111541300	-0.5862315558700313
chr10	111540400	111541400	0.05519856763273698
chr10	111540500	111541500	0.19452711383857105
chr10	111540600	111541600	-0.5931533286507994
chr10	111540700	111541700	-1.226249139963852
chr10	111540800	111541800	-1.301700865902634
chr10	111540900	111541900	-1.4218195902213884
chr10	111541000	111542000	-1.3972494412073257
chr10	111541100	111542100	-0.9720310952757796
chr10	111541200	111542200	-0.12636676356756912
chr10	111541300	111542300	0.3798255169590457
chr10	111541400	111542400	0.26627421167010445
chr10	111541500	111542500	0.4868823898090878
chr10	111541600	111542600	1.3052708232607253
chr10	111542300	111543300	-0.3374298348584167
chr10	111542400	111543400	-0.06279514887424721
chr10	111542500	111543500	-0.6245904250850145
chr10	111542600	111543600	-0.6832619449149078
chr10	111542700	111543700	0.10000945831077336
chr10	111542800	111543800	-0.1480234600889191
chr10	111542900	111543900	-0.02985878224990627
chr10	111543000	111544000	-0.14112103287622424
chr10	111543100	111544100	0.3044048693364338
chr10	111543200	111544200	0.13908127713510224
chr10	111543300	111544300	0.06761638742732114
chr10	111543400	111544400	0.35555874534115595
chr10	111543500	111544500	0.6562694996687036
chr10	111543600	111544600	0.7279624593051386
chr10	111543700	111544700	0.4698017150862816
chr10	111543800	111544800	0.9963329323582044
chr10	111543900	111544900	0.3164052333458227
chr10	111544000	111545000	0.04961109478374585
chr10	111544100	111545100	-0.019613561332743026
chr10	111544200	111545200	-0.5834586495118989
chr10	111544300	111545300	-0.4465054142937244
chr10	111544400	111545400	-1.2572215399727684
chr10	111544500	111545500	-0.9932966585634426
chr10	111544600	111545600	-0.3355500676691334
chr10	111544700	111545700	-0.2769081346097031
chr10	111544800	111545800	-0.8779248483995691
chr10	111544900	111545900	0.05603653593613428
chr10	111545000	111546000	0.28343508857561117
chr10	111545100	111546100	0.4530743899860081
chr10	111545200	111546200	0.7387876676784623
chr10	111545300	111546300	1.1551369746299116
chr10	111545400	111546400	1.3614273809007218
chr10	111545500	111546500	1.2433774191809086
chr10	111545600	111546600	1.2608452642749666
chr10	111545700	111546700	1.2373989477489649
chr10	111545800	111546800	1.6776877740201899
chr10	111545900	111546900	1.1301450121271033
chr10	111546000	111547000	0.9735216385643842
chr10	111546100	111547100	0.7535572210405674
chr10	111546200	111547200	0.7032814659880037
chr10	111546300	111547300	0.07401396903134146
chr10	111546400	111547400	-0.22373766777846085
chr10	111546500	111547500	-0.606210269125254
chr10	111546600	111547600	-1.222753601125219
chr10	111546700	111547700	-1.5150415561741604
chr10	111546800	111547800	-1.492932191011494
chr10	111546900	111547900	-1.2396829874701167
chr10	111547000	111548000	-0.8095639380997308
chr10	111547100	111548100	-0.8278498486443822
chr10	111547200	111548200	-0.4363438552051591
chr10	111547300	111548300	-0.17960813209453114
chr10	111547400	111548400	0.3891605983634101
chr10	111547500	111548500	0.9073811647877742
chr10	111547600	111548600	0.7998442473712957
chr10	111547700	111548700	0.642704281775859
chr10	111547800	111548800	0.7153401517724807
chr10	111547900	111548900	0.9247772715889884
chr10	111548000	111549000	0.9145359891534928
chr10	111549500	111550500	0.6066614588701416
chr10	111549600	111550600	0.9188324303429366
chr10	111549700	111550700	0.9383635085096852
chr10	111549800	111550800	1.4385390495102328
chr10	111549900	111550900	1.0577417095441273
chr10	111550000	111551000	1.2708731450018091
chr10	111550100	111551100	0.7272467832823133
chr10	111550200	111551200	1.2649294274818794
chr10	111550300	111551300	1.2766420851474616
chr10	111550400	111551400	1.756076110961328
chr10	111550500	111551500	1.228379419485923
chr10	111550600	111551600	1.0114849103780346
chr10	111550700	111551700	1.2279014016652725
chr10	111550800	111551800	0.96722077429911
chr10	111550900	111551900	0.8372042600465768
chr10	111551000	111552000	0.9154400644520759
chr10	111551100	111552100	1.488013641707843
chr10	111551200	111552200	0.8497870080434157
chr10	111551300	111552300	0.7336723488063932
chr10	111551400	111552400	0.127261818781027
chr10	111551500	111552500	0.08466248707111483
chr10	111551600	111552600	-0.06547979401168644
chr10	111551700	111552700	-0.4317560013869687
chr10	111551800	111552800	-0.5839390502172415
chr10	111551900	111552900	0.058530021268583775
chr10	111552000	111553000	-0.0976313757682803
chr10	111552100	111553100	0.017927373945658527
chr10	111552200	111553200	-0.08056830487917023
chr10	111552300	111553300	0.5203641815509573
chr10	111552400	111553400	0.8152646832974166
chr10	111552500	111553500	0.7886210456485647
chr10	111552600	111553600	0.7319347459609964
chr10	111552700	111553700	0.6381381029878164
chr10	111552800	111553800	0.4926622479395708
chr10	111552900	111553900	0.3817622969413294
chr10	111553000	111554000	0.3859166673218796
chr10	111553100	111554100	-0.12203029572188953
chr10	111553200	111554200	0.2620293029950925
chr10	111553300	111554300	-0.380744985650452
chr10	111553400	111554400	-0.001999232304146243
chr10	111553500	111554500	0.4168549472603359
chr10	111553600	111554600	0.35043860909454794
chr10	111553700	111554700	0.8843821670421085
chr10	111553800	111554800	1.0224025207604142
chr10	111553900	111554900	1.0781451635312718
chr10	111554000	111555000	1.5208517855181336
chr10	111554100	111555100	1.6998668633056404
chr10	111554200	111555200	1.2248832905629774
chr10	111554300	111555300	1.9750296580757247
chr10	111554400	111555400	1.9043615942828402
chr10	111554500	111555500	1.60807710061076
chr10	111554600	111555600	2.1775726569194966
chr10	111554700	111555700	1.425580309460022
chr10	111554800	111555800	0.9197442492944464
chr10	111554900	111555900	0.7684712847446279
chr10	111555000	111556000	-0.24477594847634476
chr10	111555100	111556100	-0.16716217835867878
chr10	111555200	111556200	-0.3856136025443545
chr10	111555300	111556300	-1.0765966322890097
chr10	111555400	111556400	-1.0671083175401537
chr10	111555500	111556500	-0.7446131761257035
chr10	111555600	111556600	-1.220869552373676
chr10	111555700	111556700	-0.9439855344219564
chr10	111555800	111556800	-0.2387157482349344
chr10	111555900	111556900	0.04858548104914079
chr10	111556000	111557000	0.10101973983121783
chr10	111556100	111557100	0.2027530221193142
chr10	111556200	111557200	0.2671817085381905
chr10	111556300	111557300	0.030950832639286305
chr10	111556400	111557400	-0.5764184913490131
chr10	111556500	111557500	-0.6316566993800933
chr10	111556600	111557600	-0.6301504942240269
chr10	111556700	111557700	-0.5978069682743111
chr10	111556800	111557800	-0.8085145631056682
chr10	111556900	111557900	-1.2548485756558152
chr10	111557000	111558000	-0.7308796587607761
chr10	111557100	111558100	-1.113385965408736
chr10	111557200	111558200	-0.5250643554999159
chr10	111557300	111558300	-0.3244653973645219
chr10	111557400	111558400	0.07733207677081398
chr10	111557500	111558500	0.1955827448043403
chr10	111557600	111558600	0.7057335000296282
chr10	111557700	111558700	0.8825581641511038
chr10	111557800	111558800	0.8010369826448196
chr10	111557900	111558900	1.180747866600068
chr10	111558000	111559000	1.2892516958986824
chr10	111558100	111559100	1.3120243959130211
chr10	111558200	111559200	0.6886044400624358
chr10	111558300	111559300	1.0829046635827777
chr10	111558400	111559400	1.1101097904048525
chr10	111558500	111559500	1.1093451421433136
chr10	111558600	111559600	0.9081156267376655
chr10	111558700	111559700	0.8946620049015391
chr10	111558800	111559800	0.6497675066319711
chr10	111558900	111559900	0.4349541399404863
chr10	111559000	111560000	0.21736965491934704
chr10	111559100	111560100	-0.05890014398678259
chr10	111559200	111560200	0.27801286532995445
chr10	111559300	111560300	0.6642870158412693
chr10	111559400	111560400	0.524285871570629
chr10	111559500	111560500	0.4900856211651396
chr10	111559600	111560600	-0.15212855331899036
chr10	111559700	111560700	-0.4557991117909597
chr10	111559800	111560800	-0.39138907544070856
chr10	111559900	111560900	-0.4059219929741928
chr10	111560000	111561000	-0.7005491884647055
chr10	111560100	111561100	-0.3962671187323718
chr10	111560200	111561200	-0.5020501005981178
chr10	111560300	111561300	-1.201601832050944
chr10	111560400	111561400	-2.2157741770224084
chr10	111560500	111561500	-2.4971101255620938
chr10	111560600	111561600	-2.1982386559910805
chr10	111560700	111561700	-2.1234196513158947
chr10	111560800	111561800	-2.1901990799436635
chr10	111560900	111561900	-2.1580572543312684
chr10	111561000	111562000	-2.058852600674231
chr10	111561100	111562100	-1.8801041664967841
chr10	111561200	111562200	-2.0616940294328234
chr10	111561300	111562300	-2.3026179037360732
chr10	111561400	111562400	-1.3732657117617408
chr10	111561500	111562500	-0.949710020624602
chr10	111561600	111562600	-1.0105848151351071
chr10	111561700	111562700	-0.9698017041280476
chr10	111561800	111562800	-0.6867835221378801
chr10	111561900	111562900	-0.6574754915100541
chr10	111562000	111563000	-0.5692465368065892
chr10	111562100	111563100	-0.5998579865097122
chr10	111562200	111563200	-0.4237294055275179
chr10	111562300	111563300	-0.5265217241623805
chr10	111562400	111563400	-0.5954450442053506
chr10	111562500	111563500	-0.8226331927678956
chr10	111562600	111563600	-0.5088371172079286
chr10	111562700	111563700	-0.4113105869342831
chr10	111562800	111563800	-0.5800162202662605
chr10	111562900	111563900	-0.7032071344772973
chr10	111563200	111564200	0.3395089770214188
chr10	111563300	111564300	0.5021990291167794
chr10	111563400	111564400	-0.31911293267633944
chr10	111563500	111564500	-0.23661729558252745
chr10	111563600	111564600	-0.1934970226233856
chr10	111563700	111564700	-0.0887377846233501
chr10	111563800	111564800	0.08552560320696567
chr10	111563900	111564900	0.103723459125019
chr10	111564000	111565000	0.39530706206470895
chr10	111564600	111565600	-3.034507574366714
chr10	111564700	111565700	-3.0114711766216438
chr10	111564800	111565800	-3.2775111268797223
chr10	111564900	111565900	-3.6164344128544617
chr10	111565000	111566000	-3.540076874671114
chr10	111565100	111566100	-3.509554272090566
chr10	111565200	111566200	-3.491728232487862
chr10	111565300	111566300	-3.5324748516790336
chr10	111565400	111566400	-3.893738865833136
chr10	111565500	111566500	-1.6510235077689834
chr10	111565600	111566600	-0.12159079898008275
chr10	111565700	111566700	-0.4321939321949727
chr10	111565800	111566800	-0.21261866830705176
chr10	111565900	111566900	0.037073806684625
chr10	111566000	111567000	0.05696621534812904
chr10	111566100	111567100	0.029171421681234117
chr10	111566200	111567200	-0.4941353185534326
chr10	111566300	111567300	-0.3792104864120139
chr10	111566400	111567400	-0.20417845658763245
chr10	111566500	111567500	-1.1126319947756456
chr10	111566600	111567600	-1.1289426321130325
chr10	111566700	111567700	-0.05051734232688585
chr10	111566800	111567800	-0.05551132204735565
chr10	111566900	111567900	-0.1225035405382895
chr10	111567000	111568000	0.5371400978732318
chr10	111567100	111568100	0.10643071581158013
chr10	111567200	111568200	0.6408180310523427
chr10	111567300	111568300	0.4046216246321423
chr10	111567400	111568400	0.27744118039147997
chr10	111567500	111568500	0.6305922844827381
chr10	111567600	111568600	0.4054909825198465
chr10	111567700	111568700	-0.5835081781576894
chr10	111567800	111568800	-0.2870326898902224
chr10	111567900	111568900	0.1233624417772313
chr10	111568000	111569000	-0.5513203314416099
chr10	111568100	111569100	-0.3782381219294664
chr10	111568200	111569200	-0.4706921671434293
chr10	111568300	111569300	-0.4352903465496188
chr10	111568400	111569400	-0.9692267109429048
chr10	111568500	111569500	-1.1008748001637017
chr10	111568600	111569600	-1.6897627208480797
chr10	111568700	111569700	-1.1171467745257115
chr10	111568800	111569800	-2.189207408481044
chr10	111568900	111569900	-2.705842965107163
chr10	111569000	111570000	-3.05691912746303
chr10	111569100	111570100	-2.7644991880209737
chr10	111569200	111570200	-2.783266140124464
chr10	111569300	111570300	-3.095381511566361
chr10	111569400	111570400	-2.382212523408528
chr10	111569500	111570500	-2.3410760094163368
chr10	111569600	111570600	-1.5880809972739507
chr10	111569700	111570700	-2.1380765721368657
chr10	111569800	111570800	-0.9245349300289628
chr10	111569900	111570900	-1.0595380120634246
chr10	111570000	111571000	-0.714965699005702
chr10	111570100	111571100	-0.7430899204951052
chr10	111570200	111571200	-0.8330336406646166
chr10	111570300	111571300	-0.6859878728986465
chr10	111570400	111571400	-0.9481832005873848
chr10	111570500	111571500	-0.9665230003793412
chr10	111570600	111571600	-1.4082987773083324
chr10	111570700	111571700	-1.3157316960025398
chr10	111570800	111571800	-1.8692859308658643
chr10	111570900	111571900	-1.7196419511125298
chr10	111571000	111572000	-2.040530568143127
chr10	111571100	111572100	-2.112973150378074
chr10	111571200	111572200	-1.8989334132111613
chr10	111571300	111572300	-1.0279700506310796
chr10	111571400	111572400	-0.8979792143085716
chr10	111571500	111572500	-0.3351959347148153
chr10	111571600	111572600	-0.13245781872883328
chr10	111571700	111572700	0.4419908725796585
chr10	111571800	111572800	0.9936968811249264
chr10	111571900	111572900	0.7518573295049978
chr10	111572000	111573000	0.3168651659534449
chr10	111572100	111573100	0.4283231723661943
chr10	111572200	111573200	0.28305108595082673
chr10	111572300	111573300	-0.5260936141677259
chr10	111572400	111573400	-0.0013955129691863473
chr10	111572500	111573500	-0.4663521741111244
chr10	111572600	111573600	0.17194337770437665
chr10	111572700	111573700	-0.06695361856507641
chr10	111572800	111573800	-0.4247160782282018
chr10	111572900	111573900	0.20268022775909408
chr10	111573000	111574000	0.126308660966867
chr10	111573100	111574100	-0.1892479062118249
chr10	111573200	111574200	0.006476837039788175
chr10	111573300	111574300	0.949957437929974
chr10	111574700	111575700	-0.2472338203570869
chr10	111574800	111575800	-0.5103939522790643
chr10	111574900	111575900	-1.510034831199044
chr10	111575000	111576000	-1.0802687872865113
chr10	111575100	111576100	-0.7155033598984541
chr10	111575200	111576200	-0.6448938851254061
chr10	111575300	111576300	-0.5523488804133873
chr10	111575400	111576400	-1.0447550297267478
chr10	111575500	111576500	-1.294590920461834
chr10	111575600	111576600	-0.3901805020888385
chr10	111575700	111576700	-0.5144891705519912
chr10	111575800	111576800	-0.8278663601386141
chr10	111575900	111576900	-0.08248761078990997
chr10	111576000	111577000	-0.6459693592303668
chr10	111576100	111577100	-0.8258073919425369
chr10	111576200	111577200	-0.7911879245265446
chr10	111576300	111577300	-1.0297840252341364
chr10	111576400	111577400	-2.0307850872664766
chr10	111576500	111577500	-2.3672744673857307
chr10	111576600	111577600	-2.513726876437035
chr10	111576700	111577700	-2.55025627740042
chr10	111576800	111577800	-2.5480032989050785
chr10	111576900	111577900	-2.5936101923113624
chr10	111577000	111578000	-2.0316274896356403
chr10	111577100	111578100	-2.4190095237064733
chr10	111577600	111578600	-1.2323370393386321
chr10	111577700	111578700	-1.1895579845633202
chr10	111577800	111578800	-1.046660385629107
chr10	111577900	111578900	-1.0481478710198644
chr10	111578000	111579000	-1.8644834060399151
chr10	111578100	111579100	-1.7914253625553975
chr10	111578200	111579200	-1.888223653087468
chr10	111578300	111579300	-2.204404646879024
chr10	111578400	111579400	-2.7995644346620607
chr10	111578500	111579500	-3.120399815270224
chr10	111578600	111579600	-3.101029998027933
chr10	111578700	111579700	-3.6245060069269823
chr10	111578800	111579800	-3.3922217284647362
chr10	111578900	111579900	-3.4804008263458712
chr10	111579000	111580000	-3.007452765815377
chr10	111579100	111580100	-2.8575904468787816
chr10	111579200	111580200	-2.7101317830643743
chr10	111579300	111580300	-1.6002773859814874
chr10	111579400	111580400	-1.4622236210663972
chr10	111579500	111580500	-1.2387393809514038
chr10	111579600	111580600	-0.8966470502173338
chr10	111579700	111580700	-0.2734275730856179
chr10	111579800	111580800	-0.5365980532378618
chr10	111579900	111580900	0.15915248224572878
chr10	111580000	111581000	0.7155074295127481
chr10	111580100	111581100	0.013194493865059284
chr10	111580200	111581200	0.016813041087305004
chr10	111580300	111581300	-0.30402999975308354
chr10	111580400	111581400	0.07585070367221906
chr10	111580500	111581500	-0.13612753089867946
chr10	111580600	111581600	0.17779586950586146
chr10	111580700	111581700	0.18176982012716447
chr10	111580800	111581800	0.4288336213878727
chr10	111589900	111590900	-3.639174714029151
chr10	111590000	111591000	-3.6881362216209483
chr10	111590100	111591100	-3.186960844840219
chr10	111591000	111592000	0.09904180243474385
chr10	111591100	111592100	-0.24268365581684706
chr10	111591200	111592200	-0.34337678140914785
chr10	111591300	111592300	0.1397717365856956
chr10	111591400	111592400	0.042620566206604406
chr10	111591500	111592500	-0.329283105334833
chr10	111591600	111592600	-0.3554029513320797
chr10	111591700	111592700	0.29791598308443656
chr10	111591800	111592800	0.09106250158232712
chr10	111591900	111592900	0.3176446769574789
chr10	111592000	111593000	0.07307480863626235
chr10	111592100	111593100	0.4043355542928607
chr10	111592200	111593200	0.4962217129540735
chr10	111592300	111593300	-0.012078592020237672
chr10	111593800	111594800	-0.7434365408439175
chr10	111593900	111594900	0.3530295327898576
chr10	111594000	111595000	0.28058520245382756
chr10	111594100	111595100	1.6387903893709983
chr10	111594200	111595200	1.1739780019861588
chr10	111594300	111595300	0.9923920429224886
chr10	111594400	111595400	0.4957948060703123
chr10	111594500	111595500	1.1044734028299763
chr10	111594600	111595600	0.35523183052170165
chr10	111594700	111595700	0.1094767752882845
chr10	111594800	111595800	0.5757130588281676
chr10	111594900	111595900	-0.11990379129019865
chr10	111595000	111596000	-0.20104621857759877
chr10	111595100	111596100	-1.3712711694221162
chr10	111595200	111596200	-1.0598005778078592
chr10	111595300	111596300	-1.0610080305384688
chr10	111596500	111597500	0.5525592003193475
chr10	111596600	111597600	0.36994482179116017
chr10	111596700	111597700	-0.2833741443863492
chr10	111596800	111597800	-0.4752759752406282
chr10	111596900	111597900	-0.24268675312413546
chr10	111597000	111598000	-0.11236968136843287
chr10	111597100	111598100	-0.08375937534107515
chr10	111597200	111598200	-0.2420997650280143
chr10	111597300	111598300	0.1529494116523449
chr10	111597400	111598400	0.07996046780536048
chr10	111597500	111598500	0.013016669644018077
chr10	111597600	111598600	0.09390783477670628
chr10	111597700	111598700	0.6925397653463509
chr10	111597800	111598800	0.9431579408825962
chr10	111597900	111598900	1.1150972161996202
chr10	111598000	111599000	1.1572193967897466
chr10	111598100	111599100	1.157624109060628
chr10	111598200	111599200	1.0751324196111254
chr10	111598300	111599300	1.0561692043277575
chr10	111599300	111600300	-0.11405894126022002
chr10	111599400	111600400	0.12439210194894665
chr10	111599500	111600500	0.034782296415221715
chr10	111599600	111600600	0.04575548889346676
chr10	111599700	111600700	-0.75581456177537
chr10	111599800	111600800	-0.5546660814717473
chr10	111599900	111600900	0.3877995354637002
chr10	111600000	111601000	0.5449807831831976
chr10	111600100	111601100	0.30738843362747736
chr10	111600200	111601200	0.664102685055294
chr10	111600300	111601300	0.5391353411541715
chr10	111600400	111601400	0.3837695089241585
chr10	111600500	111601500	1.0091237642132789
chr10	111600600	111601600	1.0109103517832907
chr10	111600700	111601700	1.2299535730446385
chr10	111600800	111601800	0.8373867355852763
chr10	111600900	111601900	0.91402510882401
chr10	111601000	111602000	0.6739432998500101
chr10	111601100	111602100	0.31707040239563233
chr10	111601200	111602200	0.4057188240515521
chr10	111601300	111602300	0.393271679190116
chr10	111601400	111602400	0.1969801848574104
chr10	111601500	111602500	0.461631146820321
chr10	111601600	111602600	0.5401684327084004
chr10	111601700	111602700	0.4209968005882899
chr10	111601800	111602800	0.04092208194824245
chr10	111601900	111602900	-0.633348342329084
chr10	111602000	111603000	-1.3805526275712063
chr10	111602100	111603100	-0.8417129567637172
chr10	111602200	111603200	-1.3322346252904091
chr10	111602300	111603300	-1.387211974841053
chr10	111602400	111603400	-1.1596575536674454
chr10	111602500	111603500	-2.330811599263248
chr10	111602600	111603600	-2.6488790766392443
chr10	111602700	111603700	-2.3978230041084885
chr10	111602800	111603800	-1.8339148061941533
chr10	111602900	111603900	-1.6193980407736592
chr10	111603000	111604000	-0.5796397318571685
chr10	111603100	111604100	-1.340068927090241
chr10	111603700	111604700	0.1561696345558346
chr10	111603800	111604800	-0.37714346635681867
chr10	111603900	111604900	-0.5398670269947128
chr10	111604000	111605000	-0.9871245917446179
chr10	111604100	111605100	-0.3910618615876079
chr10	111604200	111605200	-0.4957313911746417
chr10	111604300	111605300	-0.5738948167344036
chr10	111604400	111605400	-1.2800356730620015
chr10	111604500	111605500	-1.4718989954655632
chr10	111604600	111605600	-1.4612574347260423
chr10	111604700	111605700	-1.9136110614495256
chr10	111604800	111605800	-1.397667085717894
chr10	111604900	111605900	-2.1829124847878583
chr10	111605000	111606000	-2.0921125100908684
chr10	111605100	111606100	-2.265907581389308
chr10	111605200	111606200	-1.7979302280830027
chr10	111605300	111606300	-2.243029155619704
chr10	111605400	111606400	-1.683756420585991
chr10	111605500	111606500	-1.4652818091638649
chr10	111605600	111606600	-1.2601946838135691
chr10	111605700	111606700	-1.6024118774668743
chr10	111605800	111606800	-1.9433728452493941
chr10	111605900	111606900	-1.2987679535274566
chr10	111606000	111607000	-1.1592794811038163
chr10	111606100	111607100	-1.0655248928054626
chr10	111606200	111607200	-1.676642019715291
chr10	111606300	111607300	-1.5350923995807824
chr10	111606400	111607400	-1.0310232039376628
chr10	111606500	111607500	-1.4616355538209913
chr10	111606600	111607600	-1.807846016174528
chr10	111606700	111607700	-1.1533127111657475
chr10	111606800	111607800	-1.766383702450181
chr10	111606900	111607900	-1.9357057924656929
chr10	111607000	111608000	-2.094867256110822
chr10	111607100	111608100	-3.126934495675387
chr10	111607200	111608200	-2.6233872883507834
chr10	111607300	111608300	-2.6458345093947377
chr10	111607400	111608400	-3.6165683841366696
chr10	111607500	111608500	-3.8539022550368514
chr10	111607600	111608600	-3.4602741541593165
chr10	111607700	111608700	-3.557321826648093
chr10	111607800	111608800	-4.01908925091594
chr10	111607900	111608900	-3.4566635515016344
chr10	111608000	111609000	-3.933093017646468
chr10	111608100	111609100	-3.526226936132524
chr10	111608200	111609200	-5.086260321716142
chr10	111608300	111609300	-5.566830103153918
chr10	111608400	111609400	-5.66355038113945
chr10	111608500	111609500	-5.586019794793957
chr10	111608600	111609600	-6.588021122162651
chr10	111608700	111609700	-7.162938369075492
chr10	111608800	111609800	-6.190610847428474
chr10	111608900	111609900	-6.92715265710534
chr10	111609000	111610000	-6.940474750584528
chr10	111609100	111610100	-7.197213986811812
chr10	111609200	111610200	-6.07673675938491
chr10	111609300	111610300	-5.857338267562652
chr10	111609400	111610400	-6.206725248265139
chr10	111609500	111610500	-5.089476992457785
chr10	111609600	111610600	-3.967306545428837
chr10	111609800	111610800	-3.184446698066441
chr10	111609900	111610900	-2.7021710544450435
chr10	111610000	111611000	-1.5701370053976316
chr10	111610100	111611100	-1.15438956050326
chr10	111610200	111611200	-1.1839126465452807
chr10	111610300	111611300	-0.5136994188650587
chr10	111610400	111611400	0.5597478385453364
chr10	111610500	111611500	0.014011464512752396
chr10	111610600	111611600	-0.19444918671536
chr10	111610700	111611700	0.250485519542726
chr10	111610800	111611800	0.0398823982686874
chr10	111610900	111611900	-0.5678029513529083
chr10	111611000	111612000	-1.5212653292090565
chr10	111611100	111612100	-1.448203915532594
chr10	111611200	111612200	-0.9839659893442508
chr10	111611300	111612300	-1.0816548629585292
chr10	111611400	111612400	-1.602816114650074
chr10	111611500	111612500	-1.5202078965352643
chr10	111611600	111612600	-2.534140601937503
chr10	111611700	111612700	-3.0500008088462454
chr10	111611800	111612800	-3.465896211556103
chr10	111611900	111612900	-3.385134397217663
chr10	111612000	111613000	-3.4995569873695556
chr10	111612100	111613100	-3.2767587618711604
chr10	111612200	111613200	-3.4869141440484737
chr10	111612300	111613300	-3.4661425176797565
chr10	111612400	111613400	-3.020919016396064
chr10	111612500	111613500	-3.0452315442386184
chr10	111612600	111613600	-2.018608351359517
chr10	111612700	111613700	-2.279834076039005
chr10	111612800	111613800	-1.9179924062289195
chr10	111612900	111613900	-1.424742417356904
chr10	111613000	111614000	-0.9208407835227094
chr10	111613100	111614100	-0.5798638316658833
chr10	111613200	111614200	-0.4965171192283542
chr10	111613300	111614300	-0.8078385104721181
chr10	111613400	111614400	-0.5330005307949995
chr10	111613500	111614500	-0.3856268435082872
chr10	111613600	111614600	-0.4468111498696421
chr10	111613700	111614700	-0.4544482460704532
chr10	111613800	111614800	-0.4594864933297066
chr10	111613900	111614900	-0.14406128986576555
chr10	111614000	111615000	-0.06177958127959545
chr10	111614100	111615100	-0.21250774546160686
chr10	111614200	111615200	-0.6350535991978545
chr10	111614300	111615300	-0.1958319163400213
chr10	111614400	111615400	-0.6915948507555421
chr10	111614500	111615500	-1.6952945354270703
chr10	111614600	111615600	-1.4651347645940682
chr10	111614700	111615700	-2.0433122328117204
chr10	111614800	111615800	-1.896734845723429
chr10	111614900	111615900	-2.718072239687435
chr10	111615000	111616000	-2.541116540034945
chr10	111615100	111616100	-2.0182782335753866
chr10	111615200	111616200	-1.5866395479533586
chr10	111615300	111616300	-1.6439481382893453
chr10	111615400	111616400	-1.2271355096849426
chr10	111615500	111616500	-0.8771083735687772
chr10	111615600	111616600	-1.398257543003451
chr10	111615700	111616700	-1.2752483669783352
chr10	111615800	111616800	-1.4601200013410305
chr10	111615900	111616900	-0.9459899060574516
chr10	111616000	111617000	-1.5188620662683863
chr10	111616100	111617100	-2.6656500437612065
chr10	111616200	111617200	-3.61939196091048
chr10	111616300	111617300	-3.831070106816855
chr10	111616400	111617400	-4.408040114126412
chr10	111616500	111617500	-4.0549335893203935
chr10	111616600	111617600	-3.465000988306715
chr10	111616700	111617700	-3.38970113920652
chr10	111616800	111617800	-3.1689214756964126
chr10	111616900	111617900	-3.0271996053600945
chr10	111617000	111618000	-3.2544698743049563
chr10	111617100	111618100	-2.5370291157824334
chr10	111617200	111618200	-1.7229422777122054
chr10	111617300	111618300	-1.6964134617927704
chr10	111617400	111618400	-1.3402350348235352
chr10	111617500	111618500	-1.529286531808047
chr10	111617600	111618600	-1.3368667411323445
chr10	111617700	111618700	-0.8485646716662595
chr10	111617800	111618800	-1.0083713311083962
chr10	111617900	111618900	-1.5904028591505963
chr10	111618000	111619000	-0.7099600320760381
chr10	111618100	111619100	-0.8848390271526263
chr10	111618200	111619200	-0.7900927472923203
chr10	111618300	111619300	-0.3777836738315356
chr10	111618400	111619400	-0.6012679096098976
chr10	111618500	111619500	-0.467712117812321
chr10	111618600	111619600	-0.9713880648223068
chr10	111618700	111619700	-0.7795998148776991
chr10	111618800	111619800	-0.5977538805529903
chr10	111618900	111619900	0.036183339452928905
chr10	111619000	111620000	-0.15302393282541285
chr10	111619100	111620100	-0.05560490268819875
chr10	111619200	111620200	-0.3075843155850721
chr10	111619300	111620300	-0.9276716030487892
chr10	111621600	111622600	-0.7728333308694867
chr10	111621700	111622700	-1.1959430869813958
chr10	111621800	111622800	-1.04675078779341
chr10	111621900	111622900	-1.0005444029646553
chr10	111622000	111623000	-1.7681833634196231
chr10	111622100	111623100	-2.3370602758779286
chr10	111622200	111623200	-3.2210671120981638
chr10	111622300	111623300	-3.6686003226576096
chr10	111622400	111623400	-3.102188759734425
chr10	111622500	111623500	-3.1283245082307234
chr10	111622600	111623600	-2.9406086518916914
chr10	111622700	111623700	-2.77046393480013
chr10	111622800	111623800	-3.0363489894940603
chr10	111622900	111623900	-3.350535301803653
chr10	111623000	111624000	-2.5970254555083208
chr10	111623600	111624600	-1.077827086780602
chr10	111623700	111624700	-1.337941084429324
chr10	111623800	111624800	-0.7839855188783226
chr10	111623900	111624900	-0.7966341225645773
chr10	111624000	111625000	-0.662649640783809
chr10	111624100	111625100	-0.4643227359484191
chr10	111624200	111625200	-0.7460130996945624
chr10	111624300	111625300	-1.011077225670655
chr10	111624400	111625400	-1.2268783030438868
chr10	111624500	111625500	-1.807885451509314
chr10	111624600	111625600	-1.6422012112346949
chr10	111624700	111625700	-1.586036202421362
chr10	111624800	111625800	-2.294557012683521
chr10	111624900	111625900	-1.6534454295756218
chr10	111625000	111626000	-1.800904171977509
chr10	111625100	111626100	-2.1108264920122246
chr10	111625200	111626200	-1.6397344690644895
chr10	111625300	111626300	-0.921183743089506
chr10	111625400	111626400	-0.4898880383870866
chr10	111625500	111626500	0.15347067833562375
chr10	111625600	111626600	0.023840540445889867
chr10	111625700	111626700	0.8511914299080037
chr10	111625800	111626800	0.5215679174310448
chr10	111625900	111626900	0.18123951371455144
chr10	111626000	111627000	0.6088210314224541
chr10	111626100	111627100	1.1573117311673078
chr10	111626200	111627200	0.8847537087964399
chr10	111626300	111627300	0.3768581177927228
chr10	111626400	111627400	0.19312137048183656
chr10	111626500	111627500	-0.4667557120854338
chr10	111626600	111627600	0.006098649400511284
chr10	111626700	111627700	-0.4848337012163521
chr10	111626800	111627800	-0.08128044787792263
chr10	111626900	111627900	0.3311605508825738
chr10	111627000	111628000	-0.027893422419365002
chr10	111627100	111628100	-0.11624396178584152
chr10	111627200	111628200	-0.3847593420737118
chr10	111627300	111628300	-0.026865343231242383
chr10	111627400	111628400	-0.7348631485429312
chr10	111628500	111629500	-0.008951390677012262
chr10	111628600	111629600	-0.31550141825126865
chr10	111628700	111629700	-0.6646004473741852
chr10	111628800	111629800	-0.7276872671580313
chr10	111628900	111629900	-1.2552962231219078
chr10	111629000	111630000	-1.1792326796114796
chr10	111629100	111630100	-1.3501069995302706
chr10	111629200	111630200	-1.0510590469503318
chr10	111629300	111630300	-1.018983183725457
chr10	111629400	111630400	-0.6243257757946911
chr10	111629500	111630500	-1.0266595106188607
chr10	111629600	111630600	-0.4601934836168642
chr10	111629700	111630700	-0.3597626688926799
chr10	111629800	111630800	-0.6777158310997893
chr10	111629900	111630900	-0.3826049726709527
chr10	111630000	111631000	-0.43657740725451377
chr10	111630100	111631100	-0.1895633413360182
chr10	111630200	111631200	-0.30820732240565824
chr10	111630300	111631300	-0.7600885728977317
chr10	111630400	111631400	-0.8916598767061508
chr10	111630500	111631500	-0.5371076763961721
chr10	111630600	111631600	-0.8583325783795656
chr10	111630700	111631700	-0.6114878873252537
chr10	111630800	111631800	-0.2462952128915116
chr10	111630900	111631900	-0.12348342268034572
chr10	111631000	111632000	-0.34487696769404846
chr10	111631100	111632100	-0.19778006164600864
chr10	111632200	111633200	-1.230901710565002
chr10	111632300	111633300	-1.3812637399486347
chr10	111632400	111633400	-1.2943133464611976
chr10	111632500	111633500	-0.8791017696226721
chr10	111632600	111633600	-1.136299686765278
chr10	111632700	111633700	-1.5425529499665536
chr10	111632800	111633800	-1.6105690371967587
chr10	111632900	111633900	-1.7615386982219412
chr10	111633000	111634000	-2.0221959908012868
chr10	111633100	111634100	-1.294928941975322
chr10	111633200	111634200	-1.2546018608866358
chr10	111633300	111634300	-0.8068847417613845
chr10	111633400	111634400	-0.7368284221631208
chr10	111633500	111634500	-0.4059453796927249
chr10	111633600	111634600	0.10867611793927567
chr10	111633700	111634700	0.2662063897432788
chr10	111633800	111634800	-0.30733525825760943
chr10	111633900	111634900	-0.3651453877218621
chr10	111634000	111635000	0.01127507121205499
chr10	111634100	111635100	-0.046431586855758634
chr10	111634200	111635200	-0.635447723980567
chr10	111634300	111635300	-1.141567708739914
chr10	111634400	111635400	-2.0723246161718434
chr10	111634500	111635500	-2.7850360568169
chr10	111634600	111635600	-3.747960852296032
chr10	111634700	111635700	-3.6292207939680363
chr10	111634800	111635800	-3.1325749167850456
chr10	111634900	111635900	-3.157795895745138
chr10	111635000	111636000	-3.4852007960215845
chr10	111635100	111636100	-3.342526252046412
chr10	111635200	111636200	-3.138101367953168
chr10	111635300	111636300	-2.887402978119933
chr10	111635400	111636400	-1.730319824782654
chr10	111635500	111636500	-2.1843349417246567
chr10	111635600	111636600	-1.9808896607598
chr10	111635700	111636700	-1.778379382528301
chr10	111635800	111636800	-1.7184301243708842
chr10	111635900	111636900	-1.8312513057482016
chr10	111636000	111637000	-2.105600986711014
chr10	111636100	111637100	-2.4019427864656286
chr10	111636200	111637200	-1.8094685099330603
chr10	111636300	111637300	-2.12770909573283
chr10	111636400	111637400	-2.311365514097488
chr10	111636500	111637500	-1.6335983549642883
chr10	111636600	111637600	-1.4154624175645476
chr10	111636700	111637700	-2.0101203341977008
chr10	111636800	111637800	-2.7725069546761416
chr10	111636900	111637900	-2.470061297107795
chr10	111637000	111638000	-1.7806773811971608
chr10	111637100	111638100	-1.9696123519319635
chr10	111637200	111638200	-2.6583213749182417
chr10	111637300	111638300	-3.0693563225439324
chr10	111637400	111638400	-3.6444806445444704
chr10	111637500	111638500	-4.309144376798611
chr10	111637600	111638600	-5.039985976033501
chr10	111637700	111638700	-5.328747822636032
chr10	111637800	111638800	-4.761666803842475
chr10	111637900	111638900	-5.0414423897779885
chr10	111638000	111639000	-5.8730378576953886
chr10	111638100	111639100	-5.49512895439966
chr10	111638200	111639200	-5.142767410297544
chr10	111638300	111639300	-5.353135351045761
chr10	111638400	111639400	-5.9186556888052015
chr10	111638500	111639500	-6.337201463093572
chr10	111638600	111639600	-6.3720254879411575
chr10	111638700	111639700	-5.826081315255982
chr10	111638800	111639800	-5.782966912485597
chr10	111638900	111639900	-5.779146014422572
chr10	111639000	111640000	-5.456714088948124
chr10	111639100	111640100	-5.945586792375275
chr10	111639200	111640200	-6.019507451365112
chr10	111639300	111640300	-5.723759692161548
chr10	111639400	111640400	-4.423561513658512
chr10	111640300	111641300	-4.421684523677642
chr10	111640400	111641400	-5.156061542071172
chr10	111640500	111641500	-5.5198874157729385
chr10	111640600	111641600	-5.0500420433002455
chr10	111640700	111641700	-4.7435161933575465
chr10	111640800	111641800	-4.62244059570775
chr10	111640900	111641900	-5.07938343640898
chr10	111641000	111642000	-5.497778207721921
chr10	111641100	111642100	-5.471810644474203
chr10	111641200	111642200	-6.0157710623575635
chr10	111641300	111642300	-6.9005991623602805
chr10	111641400	111642400	-7.37943902367201
chr10	111641500	111642500	-7.941984412690084
chr10	111641600	111642600	-8.172070617600827
chr10	111641700	111642700	-8.853498829637983
chr10	111641800	111642800	-7.970871794808247
chr10	111641900	111642900	-8.006112842105312
chr10	111642000	111643000	-8.201093698523675
chr10	111642100	111643100	-8.256846635612511
chr10	111642200	111643200	-7.473187767495892
chr10	111642300	111643300	-6.649544583784733
chr10	111642400	111643400	-6.025893690512829
chr10	111642500	111643500	-4.9374789558039245
chr10	111642600	111643600	-3.9062705008199607
chr10	111642700	111643700	-3.6863248568361753
chr10	111642800	111643800	-4.1302761034497575
chr10	111642900	111643900	-3.3756073025550672
chr10	111643000	111644000	-2.4298932769721446
chr10	111643100	111644100	-1.8596277447320453
chr10	111643200	111644200	-1.862302092416766
chr10	111643300	111644300	-1.4359286672856326
chr10	111643400	111644400	-0.2441115786811535
chr10	111643500	111644500	0.08855057449167664
chr10	111643600	111644600	-1.1108823622935553
chr10	111643700	111644700	-0.9607734958447434
chr10	111643800	111644800	-0.5499415545617286
chr10	111643900	111644900	-0.8581468469895522
chr10	111644000	111645000	-0.9316914893107636
chr10	111644100	111645100	-0.8324689224991126
chr10	111644200	111645200	-1.023325189520046
chr10	111644300	111645300	-1.4092053221871017
chr10	111644400	111645400	-1.8045805776057229
chr10	111644500	111645500	-1.87901356936164
chr10	111644600	111645600	-0.2934462708089299
chr10	111644700	111645700	-0.6174659507214338
chr10	111644800	111645800	-0.7310016254171039
chr10	111644900	111645900	-0.937799505902492
chr10	111645000	111646000	-1.9909275707638834
chr10	111645100	111646100	-2.3024063312700407
chr10	111645200	111646200	-1.5833553868780228
chr10	111645300	111646300	-1.7322757605334658
chr10	111645400	111646400	-1.8447284529501136
chr10	111645500	111646500	-1.8968962366746305
chr10	111645600	111646600	-2.912095669727682
chr10	111645700	111646700	-2.509912056804955
chr10	111645800	111646800	-2.393547857478675
chr10	111645900	111646900	-2.4135169340914664
chr10	111647000	111648000	-1.5600762207714352
chr10	111647100	111648100	-1.4004473894149183
chr10	111647200	111648200	-1.090954146066742
chr10	111647300	111648300	-0.9697712474445832
chr10	111647400	111648400	-1.4886958712406284
chr10	111647500	111648500	-1.8337243912936017
chr10	111647600	111648600	-2.0436686211512862
chr10	111647700	111648700	-2.022784976350995
chr10	111647800	111648800	-2.3720679956509056
chr10	111647900	111648900	-2.8598352518459293
chr10	111648000	111649000	-2.1953883051864476
chr10	111648100	111649100	-2.297877130667354
chr10	111648200	111649200	-2.621827043242756
chr10	111648300	111649300	-2.896006721797523
chr10	111648400	111649400	-2.3965252777555337
chr10	111648500	111649500	-1.334186521124993
chr10	111648600	111649600	-1.2973656575435049
chr10	111648700	111649700	-1.0686051429736645
chr10	111648800	111649800	0.3426653303100797
chr10	111648900	111649900	0.7278779479969886
chr10	111649000	111650000	0.10199391881073805
chr10	111649100	111650100	0.8468312028005881
chr10	111649200	111650200	0.2456327837117292
chr10	111649300	111650300	-0.6319493213873421
chr10	111649400	111650400	-0.9276286014288888
chr10	111649500	111650500	-1.4735642436290777
chr10	111649600	111650600	-0.8252263218419026
chr10	111649700	111650700	-0.6122590833551087
chr10	111649800	111650800	-0.9061861778042242
chr10	111649900	111650900	-1.0790967147920398
chr10	111650000	111651000	-1.2059012447408515
chr10	111650100	111651100	-1.891945397840079
chr10	111650200	111651200	-1.5830634276609576
chr10	111650300	111651300	-0.9583464360548114
chr10	111650400	111651400	-1.0076693222448752
chr10	111650500	111651500	-1.03516559079566
chr10	111650600	111651600	-1.6007512675866469
chr10	111650700	111651700	-1.3203974521931634
chr10	111650800	111651800	-1.7245748199447273
chr10	111650900	111651900	-1.7268841101314665
chr10	111651000	111652000	-1.3880680130645633
chr10	111651100	111652100	-1.7123623102563372
chr10	111651200	111652200	-1.9135929063100137
chr10	111651300	111652300	-1.3565225919360229
chr10	111651400	111652400	-1.0968636922107091
chr10	111651500	111652500	-0.7331012601840238
chr10	111651600	111652600	-0.3969132774011058
chr10	111651700	111652700	-0.6214971671906293
chr10	111651800	111652800	-0.1592850435826558
chr10	111651900	111652900	-0.19836944924413072
chr10	111652000	111653000	-0.4982556215075143
chr10	111652100	111653100	-0.04743181889588157
chr10	111652200	111653200	0.2452927218477864
chr10	111652300	111653300	-0.07876176104220392
chr10	111652400	111653400	-0.16246221289128002
chr10	111652500	111653500	-0.3616020250499252
chr10	111652600	111653600	-0.2765019799981144
chr10	111652700	111653700	-0.8215557124026849
chr10	111652800	111653800	-0.8460808453245245
chr10	111652900	111653900	-1.1682451389668578
chr10	111653000	111654000	-0.9448144477123787
chr10	111653100	111654100	-1.6064916047648359
chr10	111653200	111654200	-1.9473141005488264
chr10	111653300	111654300	-2.1823762710414725
chr10	111653400	111654400	-2.02384853260156
chr10	111653500	111654500	-2.2817844435050287
chr10	111653600	111654600	-1.7267631251073183
chr10	111653700	111654700	-1.304852541525491
chr10	111653800	111654800	-1.3265079663702433
chr10	111653900	111654900	-0.9210188270544104
chr10	111654000	111655000	-1.0059139552848295
chr10	111654100	111655100	-0.5726415077784938
chr10	111654200	111655200	-0.6278556747987989
chr10	111654300	111655300	-0.4028510323851589
chr10	111654400	111655400	0.14981581760033708
chr10	111654500	111655500	0.9252853655175659
chr10	111654600	111655600	0.5346931624915161
chr10	111654700	111655700	-0.2293303867579293
chr10	111654800	111655800	0.04276888517892912
chr10	111654900	111655900	-0.15698406156260586
chr10	111655000	111656000	0.28952147764202174
chr10	111655100	111656100	0.00783760601582313
chr10	111655200	111656200	0.4313773564781814
chr10	111655300	111656300	0.18015787240529715
chr10	111655400	111656400	-0.4703313233662294
chr10	111655500	111656500	-1.3117043318295163
chr10	111655600	111656600	-1.9094532186530977
chr10	111655700	111656700	-1.4583824721518348
chr10	111655800	111656800	-2.3008452668114665
chr10	111655900	111656900	-2.0481157703470174
chr10	111656000	111657000	-2.0378504988111423
chr10	111656100	111657100	-1.4290044852731882
chr10	111656200	111657200	-1.4337141548996633
chr10	111656300	111657300	-1.1502521813039046
chr10	111656400	111657400	-1.2000688529939645
chr10	111656500	111657500	-0.8156105052040209
chr10	111656600	111657600	-0.5409942302654488
chr10	111656700	111657700	-0.7841999199226909
chr10	111656800	111657800	-0.3831221375159201
chr10	111656900	111657900	-1.0923129926861572
chr10	111657000	111658000	-1.176247302222629
chr10	111657100	111658100	-0.6822050733217778
chr10	111657200	111658200	-0.6925192964459034
chr10	111657300	111658300	-1.0327805550025175
chr10	111657400	111658400	-0.9044103256279676
chr10	111657500	111658500	-0.9372515071418916
chr10	111657600	111658600	-1.3529261195412592
chr10	111657700	111658700	-1.90631051768121
chr10	111657800	111658800	-2.12987774573914
chr10	111657900	111658900	-1.5284144526466987
chr10	111658000	111659000	-2.363882528756168
chr10	111658100	111659100	-3.144351857778136
chr10	111658200	111659200	-3.2958564753204573
chr10	111658300	111659300	-3.0549909590634114
chr10	111658400	111659400	-3.09798876959156
chr10	111658500	111659500	-2.9332789913684367
chr10	111658600	111659600	-2.7057604966354107
chr10	111659400	111660400	-0.05024281896352262
chr10	111659500	111660500	-0.33682236522365205
chr10	111659600	111660600	0.2590047918423112
chr10	111659700	111660700	0.7780187379984215
chr10	111659800	111660800	0.7671306049339971
chr10	111659900	111660900	1.0514711022523775
chr10	111660000	111661000	0.9325357515703064
chr10	111660100	111661100	0.4208529737554227
chr10	111660200	111661200	0.5527259843843612
chr10	111660300	111661300	0.538726150107781
chr10	111660400	111661400	0.9882894147626482
chr10	111660500	111661500	1.0732129365059986
chr10	111660600	111661600	0.24539631587230895
chr10	111660700	111661700	-0.2070919634846516
chr10	111660800	111661800	-0.3416415706887328
chr10	111660900	111661900	-0.7480336400994377
chr10	111661000	111662000	-0.46465293423828924
chr10	111661100	111662100	-0.3587714570368241
chr10	111661200	111662200	-0.6877067534713852
chr10	111661300	111662300	-0.14308500680121858
chr10	111661400	111662400	0.044967105186751705
chr10	111661500	111662500	-0.02189394436465422
chr10	111661600	111662600	0.5233074661324351
chr10	111661700	111662700	0.3092972986413727
chr10	111661800	111662800	0.5859679063028768
chr10	111661900	111662900	0.8769656425604272
chr10	111662000	111663000	0.39655251165784516
chr10	111662100	111663100	0.7600872833289073
chr10	111662200	111663200	0.3776538870314036
chr10	111662300	111663300	0.16289492394429494
chr10	111662400	111663400	0.14507723058663158
chr10	111662500	111663500	0.5923531940794935
chr10	111662600	111663600	0.49144166965037706
chr10	111662700	111663700	-0.07328400367871069
chr10	111662800	111663800	0.14849954075995092
chr10	111662900	111663900	-0.6258409824921021
chr10	111663000	111664000	-0.8117174579372232
chr10	111663100	111664100	-1.276759340203969
chr10	111663200	111664200	-0.7365686163396925
chr10	111663300	111664300	-1.5826964072676428
chr10	111663400	111664400	-2.0023647812440517
chr10	111663500	111664500	-2.2443794308439715
chr10	111663600	111664600	-2.1505020193172624
chr10	111663700	111664700	-1.3424333024869617
chr10	111663800	111664800	-1.654949409134198
chr10	111663900	111664900	-0.537195209605866
chr10	111664000	111665000	-0.43353529654420175
chr10	111664100	111665100	-0.329273960286021
chr10	111664200	111665200	-0.8696640029640178
chr10	111664300	111665300	-0.2002882891891256
chr10	111664400	111665400	0.20387876115308667
chr10	111664500	111665500	0.17272962803655667
chr10	111664600	111665600	0.059722985386191474
chr10	111664700	111665700	-0.27284594625398273
chr10	111664800	111665800	0.13621604619127506
chr10	111664900	111665900	-0.8087915919109608
chr10	111665000	111666000	-0.042568401899389256
chr10	111665100	111666100	0.14928009694971722
chr10	111665200	111666200	0.510925500678656
chr10	111665300	111666300	-0.16527640417360398
chr10	111665400	111666400	-0.6898930008600136
chr10	111665500	111666500	-1.5442969345123716
chr10	111665600	111666600	-1.9535381105654404
chr10	111665700	111666700	-1.6209212774051818
chr10	111665800	111666800	-2.797612702396451
chr10	111665900	111666900	-3.231415634142662
chr10	111666000	111667000	-3.2618716721337595
chr10	111666100	111667100	-2.849823117498936
chr10	111666200	111667200	-4.072585154330925
chr10	111666300	111667300	-3.740270503844597
chr10	111666400	111667400	-3.5841056914824034
chr10	111666500	111667500	-3.2595932248992003
chr10	111666600	111667600	-2.5240525039543558
chr10	111666700	111667700	-2.7237027652434525
chr10	111666800	111667800	-2.01100163553461
chr10	111666900	111667900	-1.70714103912583
chr10	111667000	111668000	-2.0858086192713508
chr10	111667100	111668100	-2.8853086556674925
chr10	111668300	111669300	0.09664018086799793
chr10	111668400	111669400	0.16140917193012466
chr10	111668500	111669500	0.07838626165439783
chr10	111668600	111669600	-0.3245359982233101
chr10	111668700	111669700	0.19648792860177114
chr10	111668800	111669800	0.09542888550307438
chr10	111668900	111669900	0.031632432933982664
chr10	111669000	111670000	-0.4810390501946031
chr10	111669100	111670100	-0.9885345381856754
chr10	111669200	111670200	-0.8835387542433458
chr10	111669300	111670300	-1.0552400058922438
chr10	111669400	111670400	-1.4248305637615737
chr10	111669500	111670500	-1.0168405466055928
chr10	111669600	111670600	-1.2372702298751506
chr10	111669700	111670700	-1.2629849790161651
chr10	111669800	111670800	-1.4068337945248337
chr10	111669900	111670900	-1.1514323658880057
chr10	111670000	111671000	-2.103685683268416
chr10	111670100	111671100	-1.4713938850153079
chr10	111670200	111671200	-1.6267871952367905
chr10	111670300	111671300	-0.8885148987564191
chr10	111670400	111671400	-0.35729684636579423
chr10	111670500	111671500	-0.7043651013914474
chr10	111670600	111671600	0.01637455381313518
chr10	111670700	111671700	-0.25927101447624123
chr10	111670800	111671800	-0.21721535248047547
chr10	111670900	111671900	-0.5037392691971861
chr10	111671000	111672000	0.07468016747066969
chr10	111671100	111672100	0.30768745594724745
chr10	111671200	111672200	0.8959150046425204
chr10	111671300	111672300	1.007118062929121
chr10	111671400	111672400	0.8581439115216913
chr10	111671500	111672500	0.3066888819686266
chr10	111671600	111672600	-0.3970442039719239
chr10	111671700	111672700	-0.4520857005787967
chr10	111671800	111672800	-0.4108838496972948
chr10	111671900	111672900	0.3680725324330872
chr10	111672000	111673000	0.7323985244936866
chr10	111672100	111673100	0.4361157156602103
chr10	111672200	111673200	0.1950603879866431
chr10	111672300	111673300	-0.662176834241949
chr10	111672400	111673400	-0.8636229332206312
chr10	111672500	111673500	-0.8114211200168735
chr10	111672600	111673600	-0.8835696759662554
chr10	111672700	111673700	-1.3554150039128707
chr10	111672800	111673800	-1.3814943908533193
chr10	111672900	111673900	-2.1497328256674244
chr10	111673000	111674000	-2.591915974353659
chr10	111673100	111674100	-2.308581297162117
chr10	111673200	111674200	-3.202578815315868
chr10	111673300	111674300	-2.858230923972205
chr10	111673400	111674400	-2.74056136591529
chr10	111673500	111674500	-2.2968410922607405
chr10	111673600	111674600	-1.8707041919078664
chr10	111673700	111674700	-1.2128783686251674
chr10	111673800	111674800	-1.0152033060198735
chr10	111673900	111674900	-0.8008346420806258
chr10	111674000	111675000	-0.415488148556974
chr10	111674100	111675100	-0.9301505530014804
chr10	111674200	111675200	-0.2214462058703778
chr10	111674300	111675300	-0.2265321212874627
chr10	111674400	111675400	-0.3005246547971193
chr10	111674500	111675500	-0.17662426427111882
chr10	111674600	111675600	-0.22169133556759812
chr10	111674700	111675700	-0.2868791899206401
chr10	111674800	111675800	-0.1617944258789529
chr10	111674900	111675900	-0.08966546586315766
chr10	111675000	111676000	-0.4664109484965777
chr10	111675100	111676100	0.2141871907069756
chr10	111675200	111676200	0.12999266843386964
chr10	111675300	111676300	-0.4047126624071859
chr10	111675400	111676400	0.7342269907529109
chr10	111675500	111676500	0.28559814569371283
chr10	111675600	111676600	0.16530271960684625
chr10	111675700	111676700	0.1975080239426074
chr10	111675800	111676800	0.1923167733248056
chr10	111675900	111676900	0.4599191215131839
chr10	111676000	111677000	0.747012286400617
chr10	111676100	111677100	0.5753366561084758
chr10	111676200	111677200	1.1376717755942842
chr10	111676900	111677900	-0.013784190853788405
chr10	111677000	111678000	-0.5346964553081174
chr10	111677100	111678100	-0.6219572961913361
chr10	111677200	111678200	-1.0665298466502688
chr10	111677300	111678300	-1.6304859254760058
chr10	111677400	111678400	-1.85922100555013
chr10	111677500	111678500	-2.306363735887845
chr10	111677600	111678600	-2.303306550091066
chr10	111677700	111678700	-2.070492648181065
chr10	111677800	111678800	-1.9022853826622081
chr10	111677900	111678900	-1.3440509272935977
chr10	111678000	111679000	-0.7407753295233521
chr10	111678100	111679100	-0.9012943954000241
chr10	111678200	111679200	-0.6389095351861117
chr10	111678300	111679300	0.7338532433692758
chr10	111678400	111679400	1.3551025580216338
chr10	111679600	111680600	0.964650417038938
chr10	111679700	111680700	0.5945567091300582
chr10	111679800	111680800	0.4907058222612423
chr10	111679900	111680900	0.5166638440967866
chr10	111680000	111681000	0.36261240871370104
chr10	111681100	111682100	1.0419985586784548
chr10	111681200	111682200	1.2486848889564175
chr10	111681300	111682300	0.4783282543286705
chr10	111681400	111682400	0.3421732115638873
chr10	111681500	111682500	1.1913661256267882
chr10	111681600	111682600	1.3027351119289017
chr10	111681700	111682700	1.3952418169345302
chr10	111682300	111683300	0.7152128591728171
chr10	111682400	111683400	0.09219912843801888
chr10	111682500	111683500	-0.1274859435508604
chr10	111682600	111683600	-0.09328818016756277
chr10	111682700	111683700	-0.2849773240933039
chr10	111682800	111683800	-0.16599464352755555
chr10	111682900	111683900	0.2818270757229263
chr10	111683000	111684000	-0.027684442601940553
chr10	111683100	111684100	-0.6057337023265569
chr10	111684900	111685900	-0.4195311635178658
chr10	111685000	111686000	0.744110036409774
chr10	111685100	111686100	0.0357551694011497
chr10	111685200	111686200	0.3100802901250996
chr10	111685300	111686300	0.1803875218359418
chr10	111685400	111686400	-0.15812417461962194
chr10	111685500	111686500	-0.2431297998141066
chr10	111685600	111686600	-0.29338327305072304
chr10	111685700	111686700	-0.18184287298299354
chr10	111685800	111686800	-0.08484849225998138
chr10	111685900	111686900	-0.4264442499969704
chr10	111686000	111687000	-0.966744910210471
chr10	111686100	111687100	-0.3710466060672631
chr10	111686200	111687200	-0.26180076913955663
chr10	111686300	111687300	0.3217292931454109
chr10	111686400	111687400	0.3683838758133191
chr10	111686500	111687500	-0.052571218701517416
chr10	111686600	111687600	0.193538491287108
chr10	111686700	111687700	0.4943617166396197
chr10	111686800	111687800	0.7987154435033093
chr10	111686900	111687900	0.990725793901824
chr10	111687000	111688000	1.1963625735794692
chr10	111687100	111688100	0.8793406151420422
chr10	111687200	111688200	1.0153759306025625
chr10	111687300	111688300	0.8406466183291149
chr10	111687400	111688400	0.5888012497884886
chr10	111687500	111688500	1.046562604022633
chr10	111687600	111688600	0.7496557080758952
chr10	111688700	111689700	0.14764122766330576
chr10	111690000	111691000	-1.6623938355174637
chr10	111690100	111691100	-1.54951258017853
chr10	111690200	111691200	-1.3789948857784915
chr10	111690300	111691300	-0.7420555783409861
chr10	111690400	111691400	-0.8047286521027122
chr10	111690500	111691500	-1.4122356194943515
chr10	111690600	111691600	-0.4785081185105403
chr10	111690700	111691700	-1.0470558458708903
chr10	111690800	111691800	-1.1425352415400856
chr10	111690900	111691900	-0.8140969686849953
chr10	111691000	111692000	-0.741810575684579
chr10	111691100	111692100	-0.8010627094925855
chr10	111691200	111692200	-1.2729636739231942
chr10	111691300	111692300	-1.7981327859048628
chr10	111691400	111692400	-2.0481492912763035
chr10	111691500	111692500	-1.8514465953422388
chr10	111691600	111692600	-2.001943606880084
chr10	111691700	111692700	-1.49004471679923
chr10	111691800	111692800	-1.0916358567898166
chr10	111691900	111692900	-1.1193598604370023
chr10	111692000	111693000	-1.0510759240272178
chr10	111692100	111693100	-0.8830867895885164
chr10	111692200	111693200	-0.6872338605177835
chr10	111692300	111693300	-0.9007198143731519
chr10	111692400	111693400	-0.8147839587617799
chr10	111692500	111693500	-1.0764496870511024
chr10	111692600	111693600	-1.9035332572899013
chr10	111692700	111693700	-1.9755546925473402
chr10	111692800	111693800	-2.1118667038989853
chr10	111692900	111693900	-1.7808174984526184
chr10	111693000	111694000	-1.2504749443919534
chr10	111693100	111694100	-1.2594341700823133
chr10	111693200	111694200	-0.8547104121459684
chr10	111693300	111694300	-0.5601378203053234
chr10	111693400	111694400	-0.22153659576732027
chr10	111693500	111694500	0.2058927595067068
chr10	111694600	111695600	-2.035084858976789
chr10	111694700	111695700	-1.762040083105506
chr10	111694800	111695800	-2.1170765525316138
chr10	111694900	111695900	-1.4806897493796969
chr10	111695000	111696000	-1.0902619280582329
chr10	111695100	111696100	-1.2936767818943935
chr10	111695200	111696200	-1.2071241367461634
chr10	111695300	111696300	-0.9664786012543872
chr10	111695400	111696400	-0.03742591389489308
chr10	111695500	111696500	-0.6321800170302063
chr10	111695900	111696900	-0.07738072242461183
chr10	111696000	111697000	-0.9133853553083708
chr10	111696100	111697100	-0.3164840485620177
chr10	111696200	111697200	-0.5277304433079916
chr10	111696300	111697300	-0.05357186065797289
chr10	111696400	111697400	0.18309249552559795
chr10	111696500	111697500	0.02302979420328559
chr10	111696600	111697600	-0.3123397786509675
chr10	111696700	111697700	-0.3006647914361977
chr10	111696800	111697800	-0.2207861288854352
chr10	111696900	111697900	-0.14477438821339406
chr10	111697000	111698000	0.285622865692054
chr10	111697100	111698100	-0.6559982675429326
chr10	111697200	111698200	-0.26309031311686715
chr10	111697300	111698300	-1.4689680505514544
chr10	111697400	111698400	-2.3454937153174646
chr10	111697500	111698500	-2.938704795197886
chr10	111697600	111698600	-2.6168650250507155
chr10	111697700	111698700	-2.3591831073731653
chr10	111697800	111698800	-1.959929782738524
chr10	111697900	111698900	-1.5934610170539107
chr10	111698000	111699000	-1.3934194832532816
chr10	111698100	111699100	-1.4236744557450962
chr10	111698200	111699200	-1.6705952235379609
chr10	111698300	111699300	-2.2978544681216446
chr10	111698400	111699400	-1.5503144767142398
chr10	111698500	111699500	-1.2503412889616246
chr10	111698600	111699600	-1.3142272049254926
chr10	111698700	111699700	-1.241544475059836
chr10	111698800	111699800	-1.4889760679460196
chr10	111698900	111699900	-1.684063428905917
chr10	111699000	111700000	-2.0264437031433147
chr10	111699100	111700100	-1.5677773269224542
chr10	111699200	111700200	-1.6962432566023788
chr10	111699300	111700300	-0.4046050071040047
chr10	111699400	111700400	-0.8925551131831096
chr10	111701100	111702100	0.4115021936101701
chr10	111701200	111702200	0.13222411844464058
chr10	111701300	111702300	0.5519460076433549
chr10	111701400	111702400	0.4555988977444003
chr10	111701500	111702500	0.2929530187224691
chr10	111701600	111702600	0.16314663825269118
chr10	111701700	111702700	-0.06391535330378184
chr10	111701800	111702800	-0.13096533051816053
chr10	111701900	111702900	-0.4318487732408284
chr10	111702000	111703000	-0.7140228765557595
chr10	111702100	111703100	-1.1355635277019858
chr10	111702200	111703200	-0.4656895802001298
chr10	111702300	111703300	-0.8282414682821276
chr10	111702400	111703400	-0.9636015087075892
chr10	111702500	111703500	-0.9035584347596676
chr10	111702600	111703600	-1.0994508501505194
chr10	111702700	111703700	-1.0118532319427906
chr10	111702800	111703800	-1.110348017211214
chr10	111702900	111703900	-0.8430693825762848
chr10	111703000	111704000	-0.5495223667501288
chr10	111703100	111704100	-0.012595952404853741
chr10	111703200	111704200	-0.9256371710904115
chr10	111703300	111704300	-1.3939449215689317
chr10	111703400	111704400	-1.300540772687376
chr10	111703500	111704500	-1.7967196071221296
chr10	111703600	111704600	-1.5614557454914888
chr10	111703700	111704700	-2.0377087748319367
chr10	111703800	111704800	-2.224249259326545
chr10	111703900	111704900	-2.581724220257042
chr10	111704000	111705000	-2.7208825461840713
chr10	111704100	111705100	-3.0457949286335646
chr10	111704200	111705200	-2.0786593896772523
chr10	111704300	111705300	-1.3886012092738365
chr10	111704400	111705400	-1.7736555291268243
chr10	111704500	111705500	-0.7029725309795544
chr10	111704600	111705600	-1.0378237892989088
chr10	111704700	111705700	-0.5762182135820371
chr10	111704800	111705800	-0.5853314078026681
chr10	111704900	111705900	-0.5612563446274881
chr10	111705000	111706000	-1.0801650012686668
chr10	111705100	111706100	-1.010398026690657
chr10	111705200	111706200	-1.5536868778877226
chr10	111705300	111706300	-1.4586213908204648
chr10	111705400	111706400	-1.3141008996590215
chr10	111705500	111706500	-2.0094137517035096
chr10	111705600	111706600	-1.298674441611969
chr10	111705700	111706700	-0.8197157978638556
chr10	111705800	111706800	-0.1546930436034051
chr10	111705900	111706900	0.6791739753629323
chr10	111706000	111707000	1.261696443968644
chr10	111706100	111707100	0.9863864334444196
chr10	111706200	111707200	1.0494447468285713
chr10	111706300	111707300	0.9774494195350921
chr10	111706400	111707400	1.0320467608268429
chr10	111706500	111707500	0.9341483113379468
chr10	111706600	111707600	0.8762459574110859
chr10	111706700	111707700	0.2102987693343575
chr10	111706800	111707800	-0.6320010201195713
chr10	111706900	111707900	-1.906743776425702
chr10	111707000	111708000	-2.3056902699143986
chr10	111707100	111708100	-1.8292544210052528
chr10	111707200	111708200	-1.6630400301602657
chr10	111707300	111708300	-1.7462925282339323
chr10	111708400	111709400	-0.6701458142627047
chr10	111708500	111709500	-0.8601105375746679
chr10	111708600	111709600	-0.6777299249946916
chr10	111708700	111709700	-0.4196640009600248
chr10	111708800	111709800	-0.9223350448940908
chr10	111708900	111709900	-0.35114804314698644
chr10	111709000	111710000	-1.0852588837342259
chr10	111709100	111710100	-1.1205783794592057
chr10	111709200	111710200	-1.5486255775375335
chr10	111709300	111710300	-1.2642916414074596
chr10	111709400	111710400	-1.1819861030401828
chr10	111709500	111710500	-0.8996715792623315
chr10	111709600	111710600	-1.4599256061380883
chr10	111709700	111710700	-1.2016515967115329
chr10	111709800	111710800	-1.4279587498845163
chr10	111709900	111710900	-1.762408521582472
chr10	111710000	111711000	-1.333110144153257
chr10	111710100	111711100	-1.1603591869321614
chr10	111710200	111711200	-0.8125996232691265
chr10	111710300	111711300	-0.8157226658203651
chr10	111710400	111711400	-0.7370946712317159
chr10	111710500	111711500	-1.0735499103246964
chr10	111710600	111711600	-0.440163907055685
chr10	111710700	111711700	-0.9888693326217606
chr10	111710800	111711800	-0.6726779615531457
chr10	111710900	111711900	-0.4566549770189651
chr10	111711000	111712000	-0.6133852844990877
chr10	111711100	111712100	-0.3183423853727719
chr10	111711200	111712200	-0.6120839177314316
chr10	111711300	111712300	-1.1215805345311107
chr10	111711400	111712400	-1.3718636442057444
chr10	111711500	111712500	-1.1953773064721709
chr10	111711600	111712600	-1.6983877927000939
chr10	111711700	111712700	-1.3920304136812252
chr10	111711800	111712800	-1.3340307154572768
chr10	111711900	111712900	-0.9798433142432597
chr10	111712000	111713000	-0.3097407885526141
chr10	111712100	111713100	0.1960685412760416
chr10	111712200	111713200	0.9554226306008712
chr10	111712300	111713300	1.375113336166218
chr10	111712400	111713400	1.514364826737837
chr10	111712500	111713500	1.6375758554948496
chr10	111712600	111713600	1.631694591848086
chr10	111712700	111713700	1.4095753114228051
chr10	111712800	111713800	1.3741384271625916
chr10	111712900	111713900	1.0532217336538667
chr10	111713000	111714000	1.215932602801185
chr10	111713100	111714100	-0.2620494141616018
chr10	111713200	111714200	-0.4367958959021936
chr10	111713300	111714300	-0.2417869335159184
chr10	111713400	111714400	0.9283210055094152
chr10	111713500	111714500	1.0926689151449147
chr10	111713600	111714600	1.976772030016283
chr10	111713700	111714700	1.7167577131588247
chr10	111713800	111714800	1.8255568214927569
chr10	111713900	111714900	1.0935967374650193
chr10	111714000	111715000	0.3090933085565258
chr10	111714100	111715100	0.4117730595420398
chr10	111714200	111715200	-0.0025374740500332307
chr10	111714300	111715300	-0.7904704585784801
chr10	111714400	111715400	-1.7725156217753233
chr10	111714500	111715500	-2.1769390702062954
chr10	111714600	111715600	-2.4380537416043206
chr10	111714700	111715700	-2.5831037644021597
chr10	111714800	111715800	-2.866993202718253
chr10	111714900	111715900	-2.4695986249441333
chr10	111715000	111716000	-1.9423398716829265
chr10	111715100	111716100	-1.9668761226277585
chr10	111716200	111717200	0.39296044953844456
chr10	111716300	111717300	0.05662932253286111
chr10	111716400	111717400	-0.06513096057267037
chr10	111716500	111717500	-0.15264299092690284
chr10	111716600	111717600	-0.11473968687098325
chr10	111716700	111717700	-0.4259548141763492
chr10	111716800	111717800	-0.5897155685876044
chr10	111716900	111717900	-0.5184713392454036
chr10	111717000	111718000	-0.2137067364636646
chr10	111717100	111718100	-0.360834816015509
chr10	111717200	111718200	-0.3381787405628332
chr10	111717300	111718300	-0.2815350720663439
chr10	111717400	111718400	0.17072383094310625
chr10	111717500	111718500	-0.40017735184780656
chr10	111717600	111718600	-0.10640717181704208
chr10	111717700	111718700	-0.4921727160022542
chr10	111717800	111718800	-0.1469719521564712
chr10	111717900	111718900	-0.2287659745240709
chr10	111718000	111719000	-0.3969962463527289
chr10	111718100	111719100	-0.25974563217777585
chr10	111718200	111719200	-0.3044406482836196
chr10	111718300	111719300	0.10839998417012006
chr10	111718400	111719400	-0.8525127589256194
chr10	111718500	111719500	-0.12148154107703699
chr10	111720000	111721000	-1.337754183248159
chr10	111720100	111721100	-1.6773337356345517
chr10	111720200	111721200	-1.83904805397666
chr10	111720300	111721300	-2.0145090933167737
chr10	111720400	111721400	-1.4954487836676047
chr10	111720500	111721500	-1.517460981343825
chr10	111720600	111721600	-1.2973277407288848
chr10	111720700	111721700	-0.7729301660538894
chr10	111720800	111721800	-1.200653269436394
chr10	111720900	111721900	-0.29818309928437936
chr10	111721000	111722000	0.28086433823158685
chr10	111721100	111722100	1.0498674020956404
chr10	111721200	111722200	1.1777657932440866
chr10	111721300	111722300	1.4421619190346953
chr10	111721400	111722400	1.3998287950984107
chr10	111721500	111722500	1.22735185193784
chr10	111721600	111722600	0.6469501599995277
chr10	111721700	111722700	-0.011159840568975213
chr10	111721800	111722800	-0.14405929285764785
chr10	111721900	111722900	-0.8012985546477173
chr10	111722000	111723000	-0.6685662196139271
chr10	111722100	111723100	-1.3571068690326291
chr10	111722200	111723200	-1.3708328644090455
chr10	111722300	111723300	-1.060241998073988
chr10	111722400	111723400	-0.6205382067396554
chr10	111722500	111723500	-0.6418520297010426
chr10	111722600	111723600	-0.3769452130674014
chr10	111722700	111723700	-0.21341248926819306
chr10	111722800	111723800	0.298977791345527
chr10	111722900	111723900	0.6293793070138356
chr10	111723000	111724000	0.6357222828966177
chr10	111723100	111724100	0.9981558442924175
chr10	111723200	111724200	1.3338532506068117
chr10	111723300	111724300	0.4417279752098809
chr10	111723400	111724400	-0.15188521622044568
chr10	111723500	111724500	-0.33973800077321925
chr10	111723600	111724600	-0.10644190714857164
chr10	111723700	111724700	-0.043590113011354605
chr10	111723800	111724800	-0.03216839564977573
chr10	111723900	111724900	-0.4266926078951504
chr10	111724000	111725000	-0.30447337227111604
chr10	111724100	111725100	-0.25223409057626056
chr10	111724200	111725200	-1.1471587800476941
chr10	111724300	111725300	-1.0107284405575443
chr10	111724400	111725400	-1.0112822503919037
chr10	111724500	111725500	-0.7377670235979659
chr10	111724600	111725600	-0.8516373520912673
chr10	111724700	111725700	-0.5684438217472058
chr10	111724800	111725800	-0.6741688993303844
chr10	111724900	111725900	-0.7377158062917014
chr10	111725000	111726000	-1.407330000131575
chr10	111725100	111726100	-0.9686630172282436
chr10	111725200	111726200	-0.9915753424142216
chr10	111725300	111726300	0.11650335860317206
chr10	111725400	111726400	0.525509736574026
chr10	111725500	111726500	0.5734158225566987
chr10	111725600	111726600	0.6140899584631353
chr10	111725700	111726700	0.5912899971774643
chr10	111725800	111726800	0.30749545360464203
chr10	111725900	111726900	0.15178193938355455
chr10	111726000	111727000	-0.03467800195864953
chr10	111726100	111727100	-0.4815780103679249
chr10	111726200	111727200	0.36382782101143657
chr10	111726300	111727300	0.2553596517810124
chr10	111726400	111727400	0.0770015312685008
chr10	111726500	111727500	0.040547751076859116
chr10	111726600	111727600	0.05123953999160621
chr10	111726700	111727700	-0.5937411140959248
chr10	111726800	111727800	-0.002858791768059481
chr10	111726900	111727900	-0.2940253675055115
chr10	111727000	111728000	0.009701899264576952
chr10	111727100	111728100	0.5662773823909057
chr10	111727200	111728200	0.2165771073786431
chr10	111727300	111728300	-0.13650001083045113
chr10	111727400	111728400	-0.2255683481974408
chr10	111727500	111728500	-0.2481965571671971
chr10	111727600	111728600	-0.59778450412076
chr10	111727700	111728700	-0.679010634022925
chr10	111727800	111728800	-0.7940386226441715
chr10	111727900	111728900	-0.13196710201571854
chr10	111728000	111729000	-0.48467900564140703
chr10	111728100	111729100	-0.8118612017576953
chr10	111728200	111729200	-0.326576528648201
chr10	111728300	111729300	-0.6011532566016109
chr10	111728400	111729400	-0.35606911640308203
chr10	111728500	111729500	-0.3854511300525265
chr10	111728600	111729600	0.056286677443782296
chr10	111728700	111729700	0.5822182996483529
chr10	111728800	111729800	0.2707000633128343
chr10	111728900	111729900	0.28687853181877804
chr10	111729000	111730000	0.8537373671231987
chr10	111729100	111730100	0.5867731616547408
chr10	111729200	111730200	-0.1421867822293186
chr10	111729300	111730300	-0.11563414652285466
chr10	111729400	111730400	-0.7305100931942317
chr10	111729500	111730500	-1.5576277066022253
chr10	111729600	111730600	-1.512494457723761
chr10	111729700	111730700	-1.1575680617590112
chr10	111729800	111730800	-1.8929882184845344
chr10	111729900	111730900	-2.2967339155494435
chr10	111730000	111731000	-2.8799865854265714
chr10	111730100	111731100	-2.807263494675278
chr10	111730200	111731200	-2.25071513982779
chr10	111730300	111731300	-2.2382011717842465
chr10	111730400	111731400	-1.849677254750733
chr10	111730900	111731900	-1.005696171869362
chr10	111731000	111732000	-0.8753834590080752
chr10	111731100	111732100	-0.6722581425245397
chr10	111731200	111732200	-0.8941581068375176
chr10	111731300	111732300	-1.9195521808861595
chr10	111731400	111732400	-2.050382366147122
chr10	111731500	111732500	-2.150849036213082
chr10	111731600	111732600	-2.301057359833472
chr10	111731700	111732700	-2.2588289524744587
chr10	111731800	111732800	-2.733122392197012
chr10	111731900	111732900	-2.5263832150632997
chr10	111732000	111733000	-2.682415530150651
chr10	111732100	111733100	-3.0208005573482515
chr10	111732200	111733200	-3.0377625624069635
chr10	111732300	111733300	-2.0052287529567767
chr10	111732400	111733400	-2.0603319366340487
chr10	111733700	111734700	0.2655354560858184
chr10	111733800	111734800	-1.049938546163331
chr10	111733900	111734900	-1.3560179112735966
chr10	111734000	111735000	-1.1390737193461073
chr10	111734100	111735100	-1.0800154601586045
chr10	111734200	111735200	-0.7269836423693239
chr10	111734300	111735300	-1.295841135659129
chr10	111734400	111735400	-1.8320009308140048
chr10	111734500	111735500	-2.3654390349363057
chr10	111734600	111735600	-2.1633293970584555
chr10	111734700	111735700	-2.659361181496711
chr10	111734800	111735800	-2.4200751713315483
chr10	111734900	111735900	-2.085317847485106
chr10	111735000	111736000	-2.0051789735274763
chr10	111735100	111736100	-1.8023103291380909
chr10	111735200	111736200	-2.950301666229233
chr10	111735300	111736300	-2.962341719234616
chr10	111735400	111736400	-2.7715384759336814
chr10	111735500	111736500	-2.983045787557085
chr10	111735600	111736600	-2.974867507524809
chr10	111735700	111736700	-2.6214403782369757
chr10	111735800	111736800	-2.469320788434064
chr10	111735900	111736900	-2.736326749867512
chr10	111736000	111737000	-3.066623762844115
chr10	111736100	111737100	-2.710997147652958
chr10	111736200	111737200	-2.1670210030077035
chr10	111736300	111737300	-1.4646743663841668
chr10	111736400	111737400	-0.9586044437792144
chr10	111736500	111737500	-0.6786992569699237
chr10	111736800	111737800	-0.03861389274057877
chr10	111736900	111737900	-0.3800853222839652
chr10	111737000	111738000	-0.0018519705957920631
chr10	111737100	111738100	-0.6156064305392847
chr10	111737200	111738200	0.07651551791238545
chr10	111737300	111738300	-0.14565517433441588
chr10	111737400	111738400	-0.10755445438784132
chr10	111737500	111738500	-0.1468832150021274
chr10	111737600	111738600	0.1634634832801422
chr10	111737700	111738700	0.3167201996205928
chr10	111737800	111738800	-0.07884836511472837
chr10	111738600	111739600	-1.380818479024297
chr10	111738700	111739700	-1.3894717449299567
chr10	111738800	111739800	-2.0627091197907244
chr10	111738900	111739900	-1.3032587505442963
chr10	111739000	111740000	-0.7261515139873863
chr10	111739100	111740100	-0.7798263590102613
chr10	111739200	111740200	-0.9181236056051628
chr10	111739300	111740300	-0.7878195977087717
chr10	111739400	111740400	-1.0607253922246958
chr10	111739500	111740500	-0.4205199550952897
chr10	111739600	111740600	-0.3385622840392378
chr10	111739700	111740700	-0.06692355155355707
chr10	111739800	111740800	0.9247309127250772
chr10	111740900	111741900	-0.08935346014310237
chr10	111741000	111742000	-0.5235161943047633
chr10	111741100	111742100	-0.9816183473100764
chr10	111741200	111742200	-0.95672123121633
chr10	111741300	111742300	-0.7059029419287425
chr10	111741400	111742400	-0.4864908100750906
chr10	111741500	111742500	-0.3557761155130847
chr10	111741600	111742600	-0.07191707787622993
chr10	111741700	111742700	-0.004132370960908142
chr10	111741800	111742800	-0.23518904674632604
chr10	111741900	111742900	-0.5331856111649007
chr10	111742000	111743000	0.24643013545538542
chr10	111742100	111743100	0.3253068094271844
chr10	111742200	111743200	0.4522443529542652
chr10	111742300	111743300	0.6560093285996079
chr10	111742400	111743400	0.6525943465034044
chr10	111742500	111743500	0.4618295000521873
chr10	111742600	111743600	0.351590470232909
chr10	111742700	111743700	0.5649614586750139
chr10	111742800	111743800	0.682872842779576
chr10	111742900	111743900	1.1160956230930938
chr10	111743000	111744000	0.6143675280564354
chr10	111743100	111744100	0.7931030145548071
chr10	111743200	111744200	0.6557104104583785
chr10	111743300	111744300	0.07715534338353759
chr10	111744200	111745200	-1.7770036221584058
chr10	111744300	111745300	-1.337331498714366
chr10	111744400	111745400	-1.172124748590169
chr10	111744500	111745500	-0.8296275000595209
chr10	111744600	111745600	-0.7906017804746241
chr10	111744700	111745700	-0.8100074973180463
chr10	111744800	111745800	-0.8177139990812144
chr10	111744900	111745900	-0.9007175089331017
chr10	111745000	111746000	0.3579694044417079
chr10	111745100	111746100	0.6870112761745785
chr10	111746200	111747200	0.8123517202374457
chr10	111746300	111747300	1.0251627413864262
chr10	111746400	111747400	-0.1800930234017412
chr10	111746500	111747500	-0.3926368639904254
chr10	111746600	111747600	-0.35397782291270186
chr10	111746700	111747700	-0.5786898980571424
chr10	111746800	111747800	-0.4412538390678744
chr10	111746900	111747900	-0.8115055262832275
chr10	111747000	111748000	-0.9454653286232303
chr10	111747100	111748100	-1.423660315305939
chr10	111747200	111748200	-1.8479620063067208
chr10	111747300	111748300	-2.438964997478468
chr10	111747400	111748400	-1.3031684209662957
chr10	111747500	111748500	-1.273326220338324
chr10	111747600	111748600	-1.4671406864071923
chr10	111747700	111748700	-1.3379785399127766
chr10	111747800	111748800	-2.2356784324654604
chr10	111747900	111748900	-1.8143701204611509
chr10	111748000	111749000	-2.5366068865041234
chr10	111748100	111749100	-2.4850163464566712
chr10	111748200	111749200	-1.9475378995720227
chr10	111748300	111749300	-1.8527356173372576
chr10	111748400	111749400	-1.918481828740656
chr10	111748500	111749500	-1.848058660312087
chr10	111748600	111749600	-1.3668507744310572
chr10	111748700	111749700	-1.3549414018165649
chr10	111748800	111749800	-1.4633209404681742
chr10	111748900	111749900	-2.124145975675701
chr10	111749000	111750000	-1.4067884418283296
chr10	111749100	111750100	-1.6220540371916046
chr10	111749200	111750200	-1.5513196206305386
chr10	111749300	111750300	-1.8813455383204158
chr10	111749400	111750400	-2.229644626565812
chr10	111749500	111750500	-2.186286411606247
chr10	111749600	111750600	-2.723054025927688
chr10	111749700	111750700	-2.7236309452350915
chr10	111749800	111750800	-2.1596106978219343
chr10	111749900	111750900	-1.2334621900962572
chr10	111750000	111751000	-1.3908327378692351
chr10	111750100	111751100	-1.8221140045861803
chr10	111750200	111751200	-2.82143141135109
chr10	111750300	111751300	-2.241268437910894
chr10	111750400	111751400	-1.7048473975987322
chr10	111750500	111751500	-1.6351742184016904
chr10	111750600	111751600	-1.228165871254338
chr10	111750700	111751700	-1.4220510054294817
chr10	111750800	111751800	-1.0302773219370391
chr10	111750900	111751900	-1.5474345802935598
chr10	111751000	111752000	-1.2491966602244293
chr10	111751100	111752100	-1.5646754096124815
chr10	111751200	111752200	-1.238473138411064
chr10	111751300	111752300	-1.5364876168358048
chr10	111751400	111752400	-2.452652966842076
chr10	111751500	111752500	-2.407207639267156
chr10	111751600	111752600	-2.6629217716820914
chr10	111751700	111752700	-2.5805414094750954
chr10	111751800	111752800	-3.0840316934340013
chr10	111751900	111752900	-3.1060632777100015
chr10	111752000	111753000	-2.9894881987212463
chr10	111752100	111753100	-2.2637683793136403
chr10	111752200	111753200	-2.2243839005223207
chr10	111752300	111753300	-2.21733005986986
chr10	111752400	111753400	-1.613723792761673
chr10	111752500	111753500	-1.5169431101115167
chr10	111752600	111753600	-1.3525058811184076
chr10	111752700	111753700	-1.1801727390965984
chr10	111752800	111753800	-0.4148886831154156
chr10	111752900	111753900	-0.4056841428990707
chr10	111753000	111754000	-0.8087817794853525
chr10	111753100	111754100	-1.3039272351380808
chr10	111753200	111754200	-1.843105189654271
chr10	111753300	111754300	-2.4458263073073434
chr10	111753400	111754400	-2.2038902873481394
chr10	111753500	111754500	-1.9146812082844484
chr10	111753600	111754600	-1.930908693400603
chr10	111753700	111754700	-2.2472516019871978
chr10	111753800	111754800	-3.079154541057469
chr10	111753900	111754900	-2.9783649198797764
chr10	111754000	111755000	-2.7243757961962176
chr10	111754100	111755100	-2.3350570852910093
chr10	111754200	111755200	-1.317943491615187
chr10	111754300	111755300	-0.09312309549001956
chr10	111754400	111755400	-0.14142774821156628
chr10	111754500	111755500	-0.38333167035035626
chr10	111754600	111755600	-0.7808105400725689
chr10	111754700	111755700	-0.4558939090495879
chr10	111754800	111755800	0.1702019384432823
chr10	111754900	111755900	0.4711732975029549
chr10	111755000	111756000	0.5298981080406194
chr10	111755100	111756100	0.4056824502049708
chr10	111755200	111756200	-0.1372109463818423
chr10	111755300	111756300	-0.7967362116749729
chr10	111755400	111756400	-1.0389797606696547
chr10	111755500	111756500	-0.8776199952909921
chr10	111755600	111756600	-0.9391352915270944
chr10	111755700	111756700	-0.4892949182888203
chr10	111755800	111756800	-0.6494266540497516
chr10	111755900	111756900	-0.7469031114572551
chr10	111756000	111757000	-0.8951075659815625
chr10	111756100	111757100	-0.09701853890802888
chr10	111756200	111757200	0.18569221876701072
chr10	111756300	111757300	-0.20092661759997527
chr10	111756400	111757400	-0.508130918243617
chr10	111756500	111757500	-0.8476935783803708
chr10	111756600	111757600	-0.7165502934804197
chr10	111756700	111757700	-1.1684972652397696
chr10	111756800	111757800	-0.9342954045168352
chr10	111756900	111757900	-1.047055763190497
chr10	111757000	111758000	-0.8742681115997504
chr10	111757100	111758100	-1.5892036254496058
chr10	111757200	111758200	-1.8803128869527947
chr10	111757300	111758300	-1.2407055718308508
chr10	111757400	111758400	0.16293197471299015
chr10	111757500	111758500	0.3210114847896732
chr10	111757600	111758600	-0.1254077290987223
chr10	111757700	111758700	-1.0572175886301458
chr10	111757800	111758800	-1.0664009775081518
chr10	111757900	111758900	-1.1559200665892342
chr10	111758000	111759000	-1.6724480165060494
chr10	111758100	111759100	-1.6562435271729865
chr10	111758200	111759200	-1.0532357406098127
chr10	111758300	111759300	-0.9653130613043306
chr10	111758400	111759400	-1.6590918800364003
chr10	111758500	111759500	-1.5136720314716252
chr10	111760000	111761000	0.09208470503274412
chr10	111760100	111761100	0.3145070828475241
chr10	111760200	111761200	0.016519983978697486
chr10	111760300	111761300	0.3577278503824023
chr10	111760400	111761400	-0.003964616235207674
chr10	111760500	111761500	0.5821129948894397
chr10	111760600	111761600	-0.21861131689647675
chr10	111760700	111761700	-0.4091696421075669
chr10	111760800	111761800	-0.6009732395147079
chr10	111760900	111761900	0.02669699790647345
chr10	111761000	111762000	-0.46715626024673657
chr10	111761100	111762100	-0.4507757388167054
chr10	111761200	111762200	0.2695021704573585
chr10	111761300	111762300	0.14035860848643994
chr10	111761400	111762400	-0.4658835883990818
chr10	111761500	111762500	-0.3565350048505675
chr10	111761600	111762600	-0.10000441196117807
chr10	111761700	111762700	0.18738726129678204
chr10	111761800	111762800	-0.013150909746293142
chr10	111761900	111762900	0.14509254862496762
chr10	111762000	111763000	0.5819622418979504
chr10	111762100	111763100	0.3906322370494961
chr10	111762200	111763200	-0.19841299563174286
chr10	111762300	111763300	-0.12295230588180946
chr10	111762400	111763400	1.1053346486485989
chr10	111762500	111763500	0.2738416546787357
chr10	111762600	111763600	0.6595483311754601
chr10	111762700	111763700	0.6533945347328772
chr10	111763700	111764700	-2.9332750694720326
chr10	111763800	111764800	-2.740332143312195
chr10	111763900	111764900	-2.7316692830584657
chr10	111764000	111765000	-2.416053625339668
chr10	111764100	111765100	-2.169556274957401
chr10	111765700	111766700	-0.0804008178203741
chr10	111765800	111766800	-0.14459870214843648
chr10	111765900	111766900	-0.6856782324698846
chr10	111766000	111767000	-1.1769214271325286
chr10	111766100	111767100	-1.1257019161164916
chr10	111766200	111767200	-1.258367717512998
chr10	111766300	111767300	-0.9857451441826962
chr10	111766400	111767400	-0.09085782098296537
chr10	111766500	111767500	-0.08774968648432176
chr10	111766600	111767600	0.5256332035067497
chr10	111766700	111767700	-0.2741209253686774
chr10	111766800	111767800	-0.4899509062267313
chr10	111766900	111767900	-0.14644867795532165
chr10	111767000	111768000	-0.5035725878658531
chr10	111767100	111768100	-0.617669626908028
chr10	111767200	111768200	-0.7049901804771004
chr10	111767300	111768300	-1.4357029152872742
chr10	111767400	111768400	-2.3405637957763696
chr10	111767500	111768500	-2.2705730863686497
chr10	111767600	111768600	-2.8225781237878893
chr10	111767700	111768700	-2.4279906987101145
chr10	111767800	111768800	-2.520183637666308
chr10	111767900	111768900	-2.0936332932238417
chr10	111768000	111769000	-1.1595180792948494
chr10	111768100	111769100	-0.694980964389489
chr10	111768200	111769200	-1.3967751103596977
chr10	111768300	111769300	-1.0838726629916196
chr10	111768400	111769400	-0.7837656659380032
chr10	111768500	111769500	-1.4411172012384368
chr10	111768600	111769600	-1.722130667478587
chr10	111768700	111769700	-1.715570548764084
chr10	111768800	111769800	-1.7053183063436343
chr10	111768900	111769900	-1.7517896933283126
chr10	111769000	111770000	-1.9707273000979226
chr10	111769100	111770100	-2.028743148127237
chr10	111769200	111770200	-1.273182839176909
chr10	111769300	111770300	-1.3586897450286262
chr10	111769400	111770400	-1.0623874682063588
chr10	111769500	111770500	-0.5981946472394167
chr10	111769600	111770600	-0.25567145039552985
chr10	111769700	111770700	0.0823958472699053
chr10	111769800	111770800	-0.2620375998184668
chr10	111769900	111770900	-0.4856177310881082
chr10	111770000	111771000	-0.8505789550923148
chr10	111770100	111771100	-0.7062660885472766
chr10	111770200	111771200	-0.7466520430715993
chr10	111770300	111771300	-0.9488740114093432
chr10	111770400	111771400	-1.5841960839743854
chr10	111770500	111771500	-1.4982968631831233
chr10	111770600	111771600	-1.5395187027983939
chr10	111770700	111771700	-1.4001270667093035
chr10	111770800	111771800	-0.75610987849011
chr10	111770900	111771900	-0.9616665183671236
chr10	111771000	111772000	-0.32072405510682767
chr10	111771100	111772100	-0.4833846631694279
chr10	111771200	111772200	-0.4360890226314477
chr10	111771300	111772300	0.010700007937378495
chr10	111771400	111772400	0.7863885944826915
chr10	111771500	111772500	0.5629182956281754
chr10	111771600	111772600	0.5948914087240594
chr10	111771700	111772700	-0.09547437519264433
chr10	111771800	111772800	0.015548279529646762
chr10	111771900	111772900	0.8384935869433825
chr10	111772000	111773000	0.5051105239971775
chr10	111772100	111773100	0.26662891481148265
chr10	111772200	111773200	-0.06768116663797337
chr10	111772300	111773300	-0.5379070523500787
chr10	111772400	111773400	-1.331504573602273
chr10	111772500	111773500	-1.0512445793090959
chr10	111772600	111773600	-0.9679526258124684
chr10	111772700	111773700	-1.2940560920520956
chr10	111772800	111773800	-1.1670583032783792
chr10	111772900	111773900	-1.2448451783675998
chr10	111773000	111774000	-1.6424612459586378
chr10	111773100	111774100	-1.8994821429366144
chr10	111773200	111774200	-1.4227322371739477
chr10	111773300	111774300	-1.1630760980157264
chr10	111773400	111774400	-0.5361419732047892
chr10	111773500	111774500	-0.4983362095530753
chr10	111773600	111774600	-0.5196731047447473
chr10	111773700	111774700	-0.05977164994195744
chr10	111773800	111774800	-0.2367376079248427
chr10	111773900	111774900	-0.790637122207011
chr10	111774000	111775000	-0.4261682029900044
chr10	111774100	111775100	-0.36659117687200143
chr10	111774200	111775200	-0.11185904954036498
chr10	111774300	111775300	0.21902730413086205
chr10	111774400	111775400	0.5458490898144129
chr10	111774500	111775500	0.12194532431996985
chr10	111774600	111775600	0.20840388700850504
chr10	111774700	111775700	0.030029064130376974
chr10	111774800	111775800	0.12343535127350125
chr10	111774900	111775900	0.005747666217452685
chr10	111775000	111776000	-0.3052347463175539
chr10	111775100	111776100	0.5996608930730424
chr10	111775200	111776200	0.0936762866639446
chr10	111775300	111776300	-0.2082960265909332
chr10	111775400	111776400	-0.5703371919976344
chr10	111775500	111776500	-0.6931801019830126
chr10	111775600	111776600	-0.5147568687939047
chr10	111775700	111776700	0.19291077276627647
chr10	111775800	111776800	-0.028880220868871417
chr10	111775900	111776900	0.002854437290419709
chr10	111776000	111777000	0.7709401831535692
chr10	111776100	111777100	0.16445444832772207
chr10	111776200	111777200	0.12285212951085285
chr10	111776300	111777300	0.37032640496667024
chr10	111776400	111777400	0.2322566099417956
chr10	111776500	111777500	0.5525647363688957
chr10	111776600	111777600	-0.3749118413669464
chr10	111776700	111777700	-0.8818861918743319
chr10	111776800	111777800	-1.0350216210627183
chr10	111776900	111777900	-1.1163594433627342
chr10	111777000	111778000	-1.3965094665721531
chr10	111777100	111778100	-1.5582861277410394
chr10	111777200	111778200	-1.3568058960454137
chr10	111777300	111778300	-1.1995440583474055
chr10	111777400	111778400	-0.9991948654757656
chr10	111777500	111778500	-1.1707444026780875
chr10	111777600	111778600	-1.1180580667001514
chr10	111777700	111778700	-1.347460024885543
chr10	111777800	111778800	-1.3906480637525471
chr10	111777900	111778900	-1.3289831455031778
chr10	111778000	111779000	-1.1528008813103505
chr10	111778100	111779100	-0.7900135302634407
chr10	111778200	111779200	-0.4770931833556089
chr10	111778300	111779300	-1.2473831339736956
chr10	111778400	111779400	-1.7783644632744018
chr10	111778500	111779500	-1.6682656648745526
chr10	111778600	111779600	-1.113558127422722
chr10	111778700	111779700	-1.431371630066136
chr10	111778800	111779800	-1.3052255949800566
chr10	111778900	111779900	-1.6040009801837252
chr10	111779000	111780000	-1.9575952554706912
chr10	111779100	111780100	-2.5371563351043256
chr10	111779200	111780200	-3.761954680549948
chr10	111779300	111780300	-3.365908942781552
chr10	111779400	111780400	-2.961872559310609
chr10	111779500	111780500	-3.126504978399664
chr10	111779600	111780600	-3.581377866955061
chr10	111779700	111780700	-2.949226902614902
chr10	111779800	111780800	-2.290961267520927
chr10	111779900	111780900	-1.727101160902392
chr10	111780000	111781000	-1.5619390916530123
chr10	111780100	111781100	-1.1860281652814448
chr10	111780200	111781200	0.15670525882376524
chr10	111780300	111781300	-0.40086917749177264
chr10	111780400	111781400	-0.7193546786579074
chr10	111780500	111781500	-0.34768090303154403
chr10	111780600	111781600	0.4840954618371136
chr10	111780700	111781700	-0.5509673509936156
chr10	111780800	111781800	-0.31944884405651325
chr10	111780900	111781900	-0.8327512008415152
chr10	111781000	111782000	-1.0332771960129983
chr10	111781100	111782100	-1.4558412690160534
chr10	111781200	111782200	-2.115822710118976
chr10	111781300	111782300	-1.8520008067231064
chr10	111781400	111782400	-2.2553800077299773
chr10	111781500	111782500	-2.5880349743286786
chr10	111781600	111782600	-3.1064759779253617
chr10	111781700	111782700	-2.2032969754584046
chr10	111781800	111782800	-2.7885520699992847
chr10	111781900	111782900	-2.300960601142372
chr10	111782000	111783000	-2.507552224140658
chr10	111782100	111783100	-2.369916328109116
chr10	111782200	111783200	-2.5467977863517626
chr10	111782300	111783300	-2.362304539257952
chr10	111782400	111783400	-1.6253489922233388
chr10	111782500	111783500	-1.6480487149693943
chr10	111782600	111783600	-0.9805390874271096
chr10	111782700	111783700	-1.2439297164642922
chr10	111782800	111783800	-1.6939534608532392
chr10	111782900	111783900	-1.9522685597358955
chr10	111783000	111784000	-1.6477626885094525
chr10	111783100	111784100	-1.3862329101455386
chr10	111784200	111785200	-0.558255968531837
chr10	111784300	111785300	-0.16903674937922458
chr10	111784400	111785400	-0.6336427799342049
chr10	111784500	111785500	-0.4553621159585934
chr10	111784600	111785600	-0.2222689593592927
chr10	111784700	111785700	-0.17264724731418316
chr10	111784800	111785800	-0.33406565953084544
chr10	111784900	111785900	-0.1979885870273738
chr10	111785000	111786000	-0.8985906693179895
chr10	111785100	111786100	-1.4976601404379593
chr10	111785200	111786200	-2.6557166761709325
chr10	111785300	111786300	-3.463740758760099
chr10	111785400	111786400	-3.353960189147404
chr10	111785500	111786500	-4.00560129429766
chr10	111785600	111786600	-3.554134114966128
chr10	111785700	111786700	-4.2738294125290786
chr10	111785800	111786800	-4.56169721861121
chr10	111785900	111786900	-4.2103461611024775
chr10	111786000	111787000	-3.6723426261851544
chr10	111786100	111787100	-2.8395688398711467
chr10	111786200	111787200	-1.9936686447629053
chr10	111786300	111787300	-1.4187350652201558
chr10	111786400	111787400	-0.9400549885342968
chr10	111786500	111787500	-0.4855907290041099
chr10	111786600	111787600	-0.7987374649413244
chr10	111786700	111787700	-0.7287033657315785
chr10	111786800	111787800	-0.9782490462589596
chr10	111786900	111787900	-1.6350934892982203
chr10	111787000	111788000	-2.1820270012092986
chr10	111787100	111788100	-2.458884168902977
chr10	111787200	111788200	-3.0024487863582165
chr10	111787300	111788300	-3.3669399351356923
chr10	111787400	111788400	-3.711208972908621
chr10	111787500	111788500	-3.6100580336322032
chr10	111787600	111788600	-3.9321367726929655
chr10	111787700	111788700	-3.696165576426533
chr10	111787800	111788800	-3.2059635936358886
chr10	111787900	111788900	-3.176624247596482
chr10	111788000	111789000	-2.816419152618872
chr10	111788100	111789100	-2.7221276403618337
chr10	111788200	111789200	-3.0813558564408954
chr10	111788300	111789300	-2.3376793322343405
chr10	111788400	111789400	-2.6378129539847763
chr10	111788500	111789500	-3.348255997117392
chr10	111788600	111789600	-3.1532195977204847
chr10	111788700	111789700	-3.3678125073211205
chr10	111788800	111789800	-3.9365936804973702
chr10	111788900	111789900	-3.15283250645971
chr10	111789000	111790000	-3.5584573659444216
chr10	111789100	111790100	-4.48542102428632
chr10	111789200	111790200	-4.128952831788497
chr10	111789300	111790300	-5.2895123563248045
chr10	111789400	111790400	-4.562952287608702
chr10	111789500	111790500	-4.454208933210449
chr10	111789600	111790600	-4.947971988886693
chr10	111789700	111790700	-4.7432480036912175
chr10	111789800	111790800	-4.261561310158099
chr10	111789900	111790900	-5.422646790387375
chr10	111790000	111791000	-5.342765448498596
chr10	111790100	111791100	-4.661466496702839
chr10	111790200	111791200	-4.976468629932887
chr10	111790300	111791300	-4.4060285701556685
chr10	111790400	111791400	-4.773226363460207
chr10	111790500	111791500	-4.554518470207372
chr10	111790600	111791600	-4.237265017726562
chr10	111790700	111791700	-3.951821810015992
chr10	111790800	111791800	-3.9201662840510223
chr10	111790900	111791900	-3.4881626690445016
chr10	111791000	111792000	-3.5220905845740917
chr10	111791100	111792100	-4.271014520447017
chr10	111791200	111792200	-5.074819231106809
chr10	111791300	111792300	-5.191819285821613
chr10	111791400	111792400	-6.447078047568069
chr10	111791500	111792500	-6.909492260424013
chr10	111791600	111792600	-6.735793293801702
chr10	111791700	111792700	-6.940946530699158
chr10	111791800	111792800	-7.054584064964661
chr10	111791900	111792900	-7.287328341793297
chr10	111792000	111793000	-7.111826994134882
chr10	111792100	111793100	-6.402689255061475
chr10	111794500	111795500	-1.3205485447607832
chr10	111794600	111795600	-2.075250701052537
chr10	111794700	111795700	-2.4470292525946213
chr10	111794800	111795800	-2.1463775091953994
chr10	111794900	111795900	-3.119919278425929
chr10	111795000	111796000	-3.240563574721057
chr10	111795100	111796100	-3.2127849957225223
chr10	111795200	111796200	-3.5201288559411346
chr10	111795300	111796300	-3.3716033571232447
chr10	111797600	111798600	-4.848512327520806
chr10	111797700	111798700	-4.351723730859985
chr10	111797800	111798800	-3.8968806945701164
chr10	111797900	111798900	-3.674003060055744
chr10	111798000	111799000	-3.462171073719878
chr10	111798100	111799100	-3.497659188628784
chr10	111798200	111799200	-3.526637183421537
chr10	111798300	111799300	-3.1796380093552266
chr10	111798400	111799400	-3.0676362623980458
chr10	111798500	111799500	-2.1510370497185347
chr10	111798600	111799600	-2.236842330867092
chr10	111798700	111799700	-2.1182981990086263
chr10	111798800	111799800	-2.9438691223835654
chr10	111798900	111799900	-3.2551037465528303
chr10	111799000	111800000	-3.4991605082576247
chr10	111799100	111800100	-4.089031844128344
chr10	111799200	111800200	-4.381620428468383
chr10	111799300	111800300	-3.5735721961480795
chr10	111799400	111800400	-3.4557895296166685
chr10	111799500	111800500	-3.6462548462195614
chr10	111799600	111800600	-2.8526880192628123
chr10	111799700	111800700	-3.3146760871574483
chr10	111799800	111800800	-2.9183729209149663
chr10	111799900	111800900	-2.63422615715323
chr10	111800000	111801000	-2.4369528001324867
chr10	111800100	111801100	-1.2829945495817925
chr10	111800200	111801200	-1.0166989361167378
chr10	111800300	111801300	-1.6531193396541086
chr10	111800400	111801400	-1.4125491934848893
chr10	111800500	111801500	-0.9662629033966168
chr10	111800600	111801600	-0.5191160416174511
chr10	111800700	111801700	-0.7417306088351714
chr10	111800800	111801800	-0.402079442330544
chr10	111800900	111801900	-0.9971347745235742
chr10	111801000	111802000	-0.9837980362126243
chr10	111801100	111802100	-0.9734279518916864
chr10	111801200	111802200	-0.839082244666394
chr10	111801300	111802300	-0.6985948019675262
chr10	111801400	111802400	-0.9429793904780802
chr10	111801500	111802500	-1.194514918124847
chr10	111801600	111802600	-1.5518926312505243
chr10	111801700	111802700	-1.1419472170281078
chr10	111801800	111802800	-1.0381200046273
chr10	111801900	111802900	-0.5337441618925949
chr10	111802000	111803000	-0.765011998690347
chr10	111802100	111803100	-0.9879820063968644
chr10	111802200	111803200	-1.3175975586249582
chr10	111802300	111803300	-1.174759418843445
chr10	111802400	111803400	-0.4766665772755378
chr10	111802500	111803500	0.15251438857860092
chr10	111802600	111803600	0.08375518992029984
chr10	111802700	111803700	-0.31266437484241905
chr10	111802800	111803800	-1.6099436170442618
chr10	111802900	111803900	-1.8651435931722111
chr10	111803000	111804000	-2.117047502903662
chr10	111803100	111804100	-2.104274330278217
chr10	111803200	111804200	-1.94546984555893
chr10	111803300	111804300	-1.738393566622035
chr10	111803400	111804400	-2.193794776080269
chr10	111803500	111804500	-2.7479636402383947
chr10	111803600	111804600	-2.7828474901643245
chr10	111803700	111804700	-2.3834854467482445
chr10	111803800	111804800	-1.3340906487903867
chr10	111803900	111804900	-1.2357596929264971
chr10	111804000	111805000	-1.062172520904886
chr10	111804100	111805100	-0.9662654067290036
chr10	111804200	111805200	-0.8471206492146603
chr10	111804300	111805300	-1.6751523306508278
chr10	111804400	111805400	-1.6356149836415381
chr10	111804500	111805500	-1.391927670525135
chr10	111804600	111805600	-1.387234523257416
chr10	111804700	111805700	-1.6194644614214502
chr10	111804800	111805800	-2.098765218939708
chr10	111804900	111805900	-2.1900566808177087
chr10	111805000	111806000	-2.0477803651076534
chr10	111805100	111806100	-2.5662611134158904
chr10	111805200	111806200	-2.7652229260394745
chr10	111805300	111806300	-2.6414275689970115
chr10	111805400	111806400	-2.7327131534770506
chr10	111805500	111806500	-2.7742976183260493
chr10	111805600	111806600	-2.5808775708195624
chr10	111805700	111806700	-2.69283235068174
chr10	111805800	111806800	-2.7387796466999696
chr10	111805900	111806900	-2.0015895678460955
chr10	111806000	111807000	-1.7334556246383266
chr10	111806100	111807100	-1.6437036341076283
chr10	111806200	111807200	-1.376138172037873
chr10	111806300	111807300	-0.9082387534137484
chr10	111806400	111807400	0.07036494908870286
chr10	111806500	111807500	0.0991586840110724
chr10	111806600	111807600	0.3308232960743291
chr10	111806700	111807700	0.5434251183564499
chr10	111806800	111807800	0.3510255280320293
chr10	111806900	111807900	-0.08398223882256044
chr10	111807000	111808000	-0.8788114853954746
chr10	111807100	111808100	-0.7899021406091997
chr10	111807200	111808200	-0.9644604994267848
chr10	111807300	111808300	-0.9375378410186528
chr10	111807400	111808400	-1.5673608668035888
chr10	111807500	111808500	-1.3991881352980824
chr10	111807600	111808600	-1.6847764034875221
chr10	111807700	111808700	-1.7595368685593595
chr10	111807800	111808800	-1.0929728743341691
chr10	111807900	111808900	-1.1626974267067158
chr10	111808000	111809000	-0.6158379090568231
chr10	111808100	111809100	-0.12705241442714238
chr10	111808200	111809200	-0.7489966151916402
chr10	111808300	111809300	-1.9105278515968704
chr10	111808400	111809400	-2.3500621748043464
chr10	111808500	111809500	-2.524380832257853
chr10	111808600	111809600	-2.934418120957172
chr10	111808700	111809700	-3.6882951712580327
chr10	111808800	111809800	-3.3951457803486123
chr10	111808900	111809900	-3.5458890483133
chr10	111810000	111811000	-2.945995040824173
chr10	111810100	111811100	-2.7448333559350133
chr10	111810200	111811200	-2.1143553519681286
chr10	111810300	111811300	-1.3107102576235743
chr10	111810400	111811400	-0.9080098126343684
chr10	111810500	111811500	-1.399915579074506
chr10	111810600	111811600	-1.4341026266768273
chr10	111810700	111811700	-1.8630765331245496
chr10	111810800	111811800	-2.888449626820774
chr10	111810900	111811900	-3.336844148325892
chr10	111811000	111812000	-3.1414254038491025
chr10	111811100	111812100	-3.7968758836860697
chr10	111811200	111812200	-3.6484250724423606
chr10	111812300	111813300	-2.5051663016219075
chr10	111812400	111813400	-3.4804056762344904
chr10	111812500	111813500	-3.8531158492446207
chr10	111812600	111813600	-4.7926875641245985
chr10	111812700	111813700	-5.441519062226294
chr10	111812800	111813800	-6.430247453214997
chr10	111812900	111813900	-6.465996911230954
chr10	111813000	111814000	-6.260671764934811
chr10	111813100	111814100	-6.139685488848397
chr10	111813200	111814200	-5.5597873735920835
chr10	111813300	111814300	-4.854796708795557
chr10	111813400	111814400	-4.484980946234804
chr10	111813500	111814500	-5.157527680667412
chr10	111813600	111814600	-4.348631413226847
chr10	111813700	111814700	-4.539231130497214
chr10	111819800	111820800	-3.746192565672183
chr10	111819900	111820900	-3.9159629461761702
chr10	111820000	111821000	-3.4563195878057114
chr10	111820100	111821100	-3.1351028788514066
chr10	111820200	111821200	-3.0746511765485
chr10	111820300	111821300	-2.819465043680214
chr10	111820400	111821400	-1.698217789562794
chr10	111820500	111821500	-1.2241061519963627
chr10	111820600	111821600	-0.9712950670728434
chr10	111820700	111821700	-0.7521921165107841
chr10	111820800	111821800	-0.9508196315716648
chr10	111820900	111821900	-0.6253513851316559
chr10	111821000	111822000	-1.3580788937208348
chr10	111821100	111822100	-1.1471908259720869
chr10	111821200	111822200	-0.6047279736258871
chr10	111821300	111822300	-0.5678264215956697
chr10	111821400	111822400	-1.462110641772979
chr10	111821500	111822500	-1.2216810703906686
chr10	111821600	111822600	-1.0758867428480718
chr10	111821700	111822700	-1.063429864758828
chr10	111821800	111822800	-0.8484622355321613
chr10	111821900	111822900	-1.0910281840606673
chr10	111822000	111823000	-0.3279959650306807
chr10	111822100	111823100	-0.5433402247144203
chr10	111822200	111823200	-0.7972823666892415
chr10	111822300	111823300	-0.9810908745676844
chr10	111822400	111823400	-0.20436043539390567
chr10	111823900	111824900	-0.7927113098957543
chr10	111824000	111825000	-0.8832662978797844
chr10	111824100	111825100	-0.9084854893363158
chr10	111824200	111825200	-0.9367361136532352
chr10	111824300	111825300	-1.5852965872897116
chr10	111824400	111825400	-1.9989881583645024
chr10	111824500	111825500	-2.534385896509048
chr10	111824600	111825600	-3.1303464361421307
chr10	111824700	111825700	-3.2184487088101363
chr10	111824800	111825800	-2.965502046742388
chr10	111824900	111825900	-2.83355489979572
chr10	111825000	111826000	-3.2951846333489216
chr10	111825100	111826100	-3.2671951682501423
chr10	111825200	111826200	-2.9652315095004216
chr10	111825300	111826300	-2.7106768832717414
chr10	111825400	111826400	-1.969524139320059
chr10	111825500	111826500	-1.065276155599562
chr10	111825600	111826600	-0.8441876694796108
chr10	111825700	111826700	-0.6892974566560914
chr10	111825800	111826800	-0.8475073141936811
chr10	111825900	111826900	-0.6018364424841625
chr10	111826000	111827000	-0.19004605753813178
chr10	111826100	111827100	-0.25762045632692765
chr10	111826200	111827200	-0.6170389503046503
chr10	111826300	111827300	-1.2678323305932706
chr10	111826400	111827400	-1.5884320708011812
chr10	111826500	111827500	-1.8537104668258708
chr10	111826600	111827600	-1.843007513707364
chr10	111826700	111827700	-2.0133843820037813
chr10	111826800	111827800	-2.113642429845992
chr10	111826900	111827900	-2.2601667198736934
chr10	111827000	111828000	-2.0947184452812766
chr10	111827100	111828100	-1.8912136169675136
chr10	111827200	111828200	-2.08777435235331
chr10	111827300	111828300	-1.1910476350824004
chr10	111827400	111828400	-1.1469910316678218
chr10	111827500	111828500	-1.1815922610060243
chr10	111827600	111828600	-1.6286950959266162
chr10	111827700	111828700	-1.4357270742360275
chr10	111827800	111828800	-0.9977720736642286
chr10	111827900	111828900	-0.5991868462223264
chr10	111828000	111829000	-0.13158997563210934
chr10	111828100	111829100	-0.6362425375049784
chr10	111828200	111829200	-0.5403089138840789
chr10	111828300	111829300	-0.3300448482009331
chr10	111828400	111829400	-0.5864203875224502
chr10	111828500	111829500	-0.21069190286196496
chr10	111828600	111829600	0.02814772414457887
chr10	111828700	111829700	0.4616117618466569
chr10	111828800	111829800	0.4514159902973469
chr10	111828900	111829900	-0.6579019903927591
chr10	111829000	111830000	-1.166380527746084
chr10	111829100	111830100	-0.5423810996105438
chr10	111829200	111830200	0.1880673206469421
chr10	111829300	111830300	-0.050714667685498566
chr10	111829400	111830400	0.8338440176869605
chr10	111829500	111830500	0.4615559370957334
chr10	111829600	111830600	0.6960974270456414
chr10	111829700	111830700	0.9124300933853204
chr10	111829800	111830800	1.3015367679175167
chr10	111829900	111830900	2.07974189658522
chr10	111830000	111831000	2.3475294678813823
chr10	111830100	111831100	2.7732301484147523
chr10	111830200	111831200	2.459660397597676
chr10	111830300	111831300	2.6330259034956542
chr10	111830400	111831400	1.716630344673877
chr10	111830500	111831500	1.3224643869769297
chr10	111830600	111831600	1.445266559843266
chr10	111830700	111831700	0.7590636037330009
chr10	111830800	111831800	0.2327516077818844
chr10	111830900	111831900	0.6420555180363262
chr10	111831000	111832000	0.22087838089568568
chr10	111831100	111832100	-0.9743286721691116
chr10	111831200	111832200	-0.5417748055753544
chr10	111831300	111832300	-0.2663804369413777
chr10	111831400	111832400	0.13500553604422466
chr10	111831500	111832500	0.5537053415129993
chr10	111831600	111832600	0.2695217134260305
chr10	111831700	111832700	0.5064753148173732
chr10	111831800	111832800	0.8611430217285817
chr10	111831900	111832900	0.5988995951432461
chr10	111832000	111833000	0.8121350354950883
chr10	111833600	111834600	1.3127270281634582
chr10	111833700	111834700	1.4677521843983794
chr10	111833800	111834800	1.3976439625732997
chr10	111833900	111834900	0.9523331499803636
chr10	111834000	111835000	1.0315507576655865
chr10	111834100	111835100	1.0025962156053492
chr10	111834200	111835200	1.5122051819100346
chr10	111834300	111835300	0.8400800103144648
chr10	111834400	111835400	0.29524208925129386
chr10	111834500	111835500	0.038061363671223064
chr10	111834600	111835600	0.1479274375941507
chr10	111834700	111835700	0.28424555660645384
chr10	111834800	111835800	0.2923866737805008
chr10	111834900	111835900	0.632003774177671
chr10	111835000	111836000	0.4553671192392722
chr10	111836100	111837100	-0.5009714931487587
chr10	111836200	111837200	-0.3466899561728647
chr10	111836300	111837300	0.5399341050281582
chr10	111836400	111837400	0.4262515234326331
chr10	111836500	111837500	0.6775470261187783
chr10	111836600	111837600	0.3599328547127474
chr10	111836700	111837700	0.2767895780116545
chr10	111836800	111837800	1.089386633713437
chr10	111836900	111837900	0.8696922588254417
chr10	111837000	111838000	1.3284391772160353
chr10	111837100	111838100	1.2684347529062945
chr10	111837200	111838200	0.8911716707956532
chr10	111837300	111838300	0.4534909810544944
chr10	111837400	111838400	1.0919261915640417
chr10	111837500	111838500	1.3602134113801805
chr10	111837600	111838600	1.4036084999110778
chr10	111837700	111838700	1.8544707676238603
chr10	111837800	111838800	1.7226151302768034
chr10	111837900	111838900	1.625079943097124
chr10	111838000	111839000	1.3436278152520356
chr10	111838100	111839100	1.898047348015854
chr10	111838200	111839200	1.620265163467428
chr10	111838300	111839300	1.3952067286619898
chr10	111838400	111839400	1.265226231888695
chr10	111838500	111839500	0.8590788425269533
chr10	111838600	111839600	1.2200032517092594
chr10	111838700	111839700	0.5883458685278611
chr10	111838800	111839800	0.17701407202052527
chr10	111838900	111839900	-0.09094334360461387
chr10	111839000	111840000	-0.35452258323039526
chr10	111839100	111840100	-1.202226243272529
chr10	111839200	111840200	-1.3193317929889916
chr10	111839300	111840300	-1.2863365264388509
chr10	111839400	111840400	-1.9659026841354408
chr10	111839500	111840500	-1.5420906651615165
chr10	111839600	111840600	-1.7621512008825286
chr10	111839700	111840700	-1.4212972939957256
chr10	111839800	111840800	-1.3258308113274462
chr10	111839900	111840900	-1.2817942582232038
chr10	111840000	111841000	-0.9281341581869004
chr10	111840100	111841100	-0.08067088529349688
chr10	111840200	111841200	0.5442695385475679
chr10	111840300	111841300	0.1984424873846144
chr10	111840400	111841400	0.696751317462339
chr10	111840500	111841500	0.2806573957725801
chr10	111840600	111841600	0.035830460317026774
chr10	111840700	111841700	0.11546335445616088
chr10	111840800	111841800	0.08527319888373693
chr10	111840900	111841900	0.3391266460544271
chr10	111841000	111842000	0.13081726264213694
chr10	111841100	111842100	-0.3795239170741607
chr10	111841200	111842200	-0.6977461752014481
chr10	111841300	111842300	-0.4591176434151147
chr10	111841400	111842400	-0.4238012728039719
chr10	111841500	111842500	-0.41604754048669257
chr10	111841600	111842600	-0.5541415839650017
chr10	111841700	111842700	-0.2571370645561221
chr10	111841800	111842800	-0.2462236664556812
chr10	111841900	111842900	-0.09153472923021656
chr10	111842000	111843000	0.07574259397236016
chr10	111842100	111843100	0.09891250191601092
chr10	111842200	111843200	1.1856920412550984
chr10	111842300	111843300	0.9961666890790314
chr10	111842400	111843400	-0.036288996436894295
chr10	111843500	111844500	-0.14591692878149676
chr10	111843600	111844600	-0.2372007937381949
chr10	111843700	111844700	0.6370814833772028
chr10	111843800	111844800	0.5130710470357025
chr10	111843900	111844900	0.5132512183482993
chr10	111844000	111845000	0.6533598070154744
chr10	111844100	111845100	-0.18023285799921
chr10	111844200	111845200	-1.3540728918270848
chr10	111844300	111845300	-1.1926068179384754
chr10	111844400	111845400	-1.1416803895873544
chr10	111844500	111845500	-0.8586396526426411
chr10	111844600	111845600	-1.186473641976251
chr10	111844700	111845700	-1.4368694442299677
chr10	111844800	111845800	-1.0359711786323378
chr10	111844900	111845900	-1.1620998024535476
chr10	111845000	111846000	-0.7803214746772922
chr10	111845100	111846100	0.246574865082394
chr10	111845200	111846200	1.4659426059128535
chr10	111845300	111846300	1.4815195673036634
chr10	111845400	111846400	1.421633344354316
chr10	111845500	111846500	1.0729306244184815
chr10	111845600	111846600	0.9136374576037528
chr10	111845700	111846700	0.6410945237839749
chr10	111845800	111846800	0.2609065804530572
chr10	111845900	111846900	-0.3990383617919429
chr10	111846000	111847000	-0.9271395132024212
chr10	111846100	111847100	-1.2953236053210375
chr10	111846200	111847200	-1.471890938964238
chr10	111846300	111847300	-1.5742555758986292
chr10	111846400	111847400	-0.9276671433094036
chr10	111846500	111847500	-0.5056476181526093
chr10	111846600	111847600	-0.2853684160731201
chr10	111846700	111847700	-0.1792358195405544
chr10	111846800	111847800	-0.6074899212801406
chr10	111846900	111847900	0.2103873136022406
chr10	111847000	111848000	0.2545940838491159
chr10	111847100	111848100	0.2377704368985083
chr10	111847200	111848200	0.4215449066160767
chr10	111847300	111848300	0.4426071700340532
chr10	111847400	111848400	-0.19263228335903707
chr10	111847500	111848500	-0.3007096570886913
chr10	111847600	111848600	-0.2518475666177505
chr10	111847700	111848700	-0.4499036158240399
chr10	111848700	111849700	-2.6133509787403524
chr10	111848800	111849800	-2.9720691903112786
chr10	111848900	111849900	-2.518131392045405
chr10	111849000	111850000	-2.472133458612753
chr10	111849100	111850100	-2.689723452984082
chr10	111849200	111850200	-2.3895531760912374
chr10	111849300	111850300	-2.391771047175705
chr10	111849400	111850400	-2.3196494373172523
chr10	111849500	111850500	-2.366628170545079
chr10	111849600	111850600	-2.0012387207816693
chr10	111849700	111850700	-1.5566512076713783
chr10	111849800	111850800	-0.7251625171744951
chr10	111849900	111850900	-0.7460234123071583
chr10	111850000	111851000	-0.5024821159272413
chr10	111850100	111851100	-0.3097716706029416
chr10	111850200	111851200	0.0448719527798207
chr10	111850300	111851300	0.038655345255770315
chr10	111850400	111851400	-0.0023828386446231365
chr10	111851500	111852500	-2.1781505837301744
chr10	111851600	111852600	-1.5265311914951378
chr10	111851700	111852700	-1.4043738736891611
chr10	111851800	111852800	-0.8367123886170805
chr10	111851900	111852900	-0.578874491401904
chr10	111852000	111853000	-0.15771717888206624
chr10	111852100	111853100	-1.1732081811860011
chr10	111852200	111853200	-0.7308466449444662
chr10	111852300	111853300	-1.0216812665264527
chr10	111852400	111853400	-0.2863011871638356
chr10	111852500	111853500	0.033849788757670016
chr10	111852600	111853600	-0.4570544127549831
chr10	111852700	111853700	-0.5614431759531074
chr10	111852800	111853800	-0.7901436002174405
chr10	111852900	111853900	-0.5414016308117772
chr10	111853000	111854000	0.10792770907549575
chr10	111853100	111854100	0.9741612515774803
chr10	111853200	111854200	0.5410829754931259
chr10	111853300	111854300	1.3318802363167397
chr10	111853400	111854400	0.3872302637978956
chr10	111853500	111854500	-0.07591841908639822
chr10	111853600	111854600	0.5563392008903177
chr10	111853700	111854700	0.4342907882900775
chr10	111853800	111854800	-0.1084812092491375
chr10	111853900	111854900	-0.193607537660562
chr10	111854000	111855000	-0.48046217382065115
chr10	111854100	111855100	-0.995355743232073
chr10	111854200	111855200	-0.8101558187328851
chr10	111854300	111855300	-1.6421886811662023
chr10	111854400	111855400	-0.8099097023572421
chr10	111854500	111855500	-0.4457578176160076
chr10	111854600	111855600	-0.8096547804906444
chr10	111854700	111855700	-0.45011047238259416
chr10	111854800	111855800	-0.17755477386035126
chr10	111854900	111855900	0.16654540039064747
chr10	111855000	111856000	-0.45379456859633244
chr10	111855100	111856100	-0.1849645300286321
chr10	111855200	111856200	-0.3696833459443553
chr10	111855300	111856300	0.5732276625121724
chr10	111855400	111856400	-0.09305058688601496
chr10	111855500	111856500	0.12194028382482447
chr10	111855600	111856600	-0.14522701263794827
chr10	111855700	111856700	0.1042597751704802
chr10	111855800	111856800	0.16908230172583935
chr10	111855900	111856900	-0.28955928499619576
chr10	111856000	111857000	-0.5599379840525239
chr10	111856100	111857100	0.20017187424581528
chr10	111856200	111857200	0.7550705045188698
chr10	111856300	111857300	0.07944677721868539
chr10	111856400	111857400	0.5369725632823761
chr10	111856500	111857500	-0.6240836157724573
chr10	111856600	111857600	-0.487583383543889
chr10	111856700	111857700	-0.6470540980002516
chr10	111856800	111857800	-1.2986174671210076
chr10	111856900	111857900	-1.5843657820922619
chr10	111857000	111858000	-0.9774609359908739
chr10	111857100	111858100	-0.9985930502097418
chr10	111857200	111858200	-2.347497081095452
chr10	111857300	111858300	-2.3974546341666265
chr10	111857400	111858400	-2.360012994067964
chr10	111857500	111858500	-1.8834146819875848
chr10	111857600	111858600	-1.8919139917277188
chr10	111857700	111858700	-1.5522983124302527
chr10	111857800	111858800	-1.3693102233884415
chr10	111857900	111858900	-1.2470595081712912
chr10	111858000	111859000	-1.653347719686658
chr10	111858100	111859100	-1.9343872853467543
chr10	111858200	111859200	-1.5237090189947775
chr10	111858300	111859300	-1.1869990161457549
chr10	111858400	111859400	-1.462789058754265
chr10	111858500	111859500	-0.6644681027982003
chr10	111858600	111859600	-0.88178880396438
chr10	111858700	111859700	-1.8766871749929648
chr10	111858800	111859800	-1.5845873052074488
chr10	111858900	111859900	-1.4046782844511887
chr10	111859000	111860000	-1.0447402156064252
chr10	111859100	111860100	-1.0659525467108912
chr10	111859200	111860200	-0.2702365543208431
chr10	111859300	111860300	-0.006930462763517436
chr10	111859400	111860400	0.12472694541697135
chr10	111859500	111860500	-0.4802752855372051
chr10	111859600	111860600	-0.348576540466672
chr10	111859700	111860700	0.5750146893219167
chr10	111859800	111860800	0.9279074689929359
chr10	111859900	111860900	0.2407839173639107
chr10	111860000	111861000	-0.11449104348696405
chr10	111860100	111861100	-0.252206391661304
chr10	111860200	111861200	-1.1076352551960351
chr10	111860300	111861300	-1.834517583267594
chr10	111860400	111861400	-1.8046587863939667
chr10	111860500	111861500	-1.9492541984149128
chr10	111860600	111861600	-1.2708463827591712
chr10	111860700	111861700	-2.5748443103848
chr10	111860800	111861800	-2.609129089903333
chr10	111860900	111861900	-2.372780504465438
chr10	111861000	111862000	-2.4330066019767815
chr10	111861100	111862100	-2.1253919954349056
chr10	111861200	111862200	-0.9519381808874476
chr10	111861300	111862300	-1.1201789900384236
chr10	111861400	111862400	-1.0920260444726622
chr10	111861500	111862500	-1.0193497661280468
chr10	111861600	111862600	-1.9458145957638373
chr10	111861700	111862700	-1.377493359715665
chr10	111861800	111862800	-1.822522610597613
chr10	111861900	111862900	-1.5446891203276514
chr10	111862000	111863000	-1.3195785945487477
chr10	111862100	111863100	-1.679973606184915
chr10	111862200	111863200	-1.9766033229692328
chr10	111862300	111863300	-1.0340749128420506
chr10	111862400	111863400	-0.9297355707943514
chr10	111862500	111863500	-0.7067620436487243
chr10	111862600	111863600	-0.2028886960490524
chr10	111863700	111864700	-0.7111436393002099
chr10	111863800	111864800	-0.4776732806771219
chr10	111863900	111864900	-0.5102566617795696
chr10	111864000	111865000	-0.2455654161915305
chr10	111864100	111865100	-0.2464124698892827
chr10	111864200	111865200	0.04737292940695143
chr10	111864300	111865300	-0.3736157046487508
chr10	111864400	111865400	-0.31694980699144965
chr10	111864500	111865500	0.1884994306382613
chr10	111864600	111865600	1.0515517046730516
chr10	111864700	111865700	0.8633251592820755
chr10	111864800	111865800	0.6690582665147113
chr10	111864900	111865900	0.2593768247690625
chr10	111865000	111866000	-0.0729693228947949
chr10	111865100	111866100	-0.15447941998191575
chr10	111865200	111866200	-0.15900720455247422
chr10	111865300	111866300	0.15563366100845186
chr10	111865400	111866400	-0.09485981693030593
chr10	111865500	111866500	-0.9307439324605056
chr10	111865600	111866600	-1.2800646598947076
chr10	111865700	111866700	-1.2510861026495892
chr10	111865800	111866800	-1.183166354318358
chr10	111865900	111866900	-0.8840536411516638
chr10	111866000	111867000	-0.7637766617418302
chr10	111866100	111867100	-0.4612963250079893
chr10	111866200	111867200	-0.5361876498920207
chr10	111866300	111867300	-0.9709842305551694
chr10	111866400	111867400	-0.8188315188729653
chr10	111866500	111867500	-0.4709127467574538
chr10	111866600	111867600	-0.6183591648017115
chr10	111866700	111867700	-0.8099896624727428
chr10	111866800	111867800	-1.1140957745712028
chr10	111866900	111867900	-1.0183694214638843
chr10	111867000	111868000	-1.031060354349468
chr10	111867100	111868100	-1.0986188625648918
chr10	111867200	111868200	-0.9826207539761678
chr10	111867300	111868300	-0.6031961036828252
chr10	111867400	111868400	-0.4260967414914356
chr10	111867500	111868500	-0.39361409075498827
chr10	111867600	111868600	0.20602083887983705
chr10	111867700	111868700	0.6610904154501012
chr10	111867800	111868800	0.8118495810308773
chr10	111867900	111868900	1.1186627062789098
chr10	111868000	111869000	1.121864671687417
chr10	111868100	111869100	1.0848179992984694
chr10	111868200	111869200	1.4592357088160266
chr10	111868300	111869300	1.0311384848216176
chr10	111868400	111869400	1.1991317282757692
chr10	111868500	111869500	1.229405256268525
chr10	111868600	111869600	0.7814918232724047
chr10	111868700	111869700	0.5539929574363187
chr10	111868800	111869800	0.8285820505242527
chr10	111868900	111869900	0.5556217923154154
chr10	111869000	111870000	0.4899373912442162
chr10	111869100	111870100	0.5226122940361293
chr10	111869200	111870200	-0.3845587496546468
chr10	111869300	111870300	0.7557092980119631
chr10	111869400	111870400	0.8941226181173862
chr10	111869500	111870500	1.047785946561071
chr10	111869600	111870600	1.1266509208208402
chr10	111869700	111870700	1.3642462498810952
chr10	111869800	111870800	0.6707897431721579
chr10	111869900	111870900	0.9836394365513192
chr10	111870000	111871000	1.2969219287951042
chr10	111870100	111871100	0.9611007537226374
chr10	111870200	111871200	1.4502161145243069
chr10	111870300	111871300	0.652140844588302
chr10	111870400	111871400	0.28678497469278696
chr10	111870500	111871500	0.30994578270119233
chr10	111870600	111871600	-0.4230070295216801
chr10	111870700	111871700	-0.32846412597256064
chr10	111870800	111871800	0.4234645335873029
chr10	111870900	111871900	0.3697010859888938
chr10	111871000	111872000	0.10081493739821216
chr10	111871100	111872100	0.4904967432935006
chr10	111871200	111872200	0.22703939926947714
chr10	111871300	111872300	0.3339103546130613
chr10	111871400	111872400	0.4761358041224262
chr10	111871500	111872500	0.3453472384782489
chr10	111872300	111873300	-0.890062685441334
chr10	111872400	111873400	-0.9516403888863162
chr10	111872500	111873500	-0.8834696444020208
chr10	111872600	111873600	-0.7349584783257251
chr10	111872700	111873700	-0.33061133187456393
chr10	111872800	111873800	-0.4117763292940498
chr10	111872900	111873900	-0.22945246311947776
chr10	111873000	111874000	0.29303972613356205
chr10	111873100	111874100	0.576172037651681
chr10	111873200	111874200	0.2508624212442062
chr10	111873300	111874300	1.1431154999789441
chr10	111873400	111874400	0.622912103425503
chr10	111873500	111874500	-0.018824333186421856
chr10	111873600	111874600	0.00016044644664410697
chr10	111873700	111874700	-0.7945987708049812
chr10	111873800	111874800	-0.5873309435754243
chr10	111873900	111874900	-0.6935206998831268
chr10	111874000	111875000	-1.0795216858443601
chr10	111874100	111875100	-0.795000854686439
chr10	111874200	111875200	-0.8367511223668255
chr10	111874300	111875300	-0.8140663421041633
chr10	111874400	111875400	-0.8817275430097655
chr10	111874500	111875500	0.029898682445200594
chr10	111874600	111875600	-0.24930591265776786
chr10	111874700	111875700	0.2135375350685172
chr10	111874800	111875800	0.034641640815468576
chr10	111874900	111875900	0.31406246037059704
chr10	111875000	111876000	-0.12571468902979918
chr10	111875100	111876100	-0.5198615342212425
chr10	111875200	111876200	-0.02058145446309544
chr10	111875300	111876300	-0.5698176837736
chr10	111875400	111876400	-0.1713760626753413
chr10	111875500	111876500	-0.3602974978457201
chr10	111875600	111876600	0.05855064514418665
chr10	111875700	111876700	0.1298647076862719
chr10	111875800	111876800	0.16163998001334606
chr10	111875900	111876900	0.18363328398547085
chr10	111876000	111877000	0.6437228019197417
chr10	111876100	111877100	0.5001623079637887
chr10	111876200	111877200	0.363958872368526
chr10	111876300	111877300	0.4599616307901107
chr10	111876400	111877400	1.0240402430309865
chr10	111876500	111877500	1.0021994367644784
chr10	111876600	111877600	0.6600084252910962
chr10	111876700	111877700	0.8762427722509712
chr10	111876800	111877800	0.4963995606487621
chr10	111876900	111877900	-0.04796281641495299
chr10	111877000	111878000	-0.0479225777324583
chr10	111877100	111878100	0.13101866482075805
chr10	111877200	111878200	-0.5785162102826421
chr10	111877300	111878300	-0.09573497325487716
chr10	111877400	111878400	0.10326207878452306
chr10	111877500	111878500	-0.19883737224666026
chr10	111877600	111878600	-0.6268796489547338
chr10	111877700	111878700	-0.9534299237666366
chr10	111877800	111878800	-1.1591554608621295
chr10	111877900	111878900	-1.2221626254765976
chr10	111878000	111879000	-1.0590795082962103
chr10	111878100	111879100	-0.9028598406933708
chr10	111878200	111879200	-0.3909755067762682
chr10	111878300	111879300	-1.105390810765271
chr10	111878400	111879400	-1.6475634874653584
chr10	111878500	111879500	-1.5072835335643942
chr10	111878600	111879600	-0.8410478045432099
chr10	111878700	111879700	-0.6018196848713254
chr10	111878800	111879800	-0.6608124669690137
chr10	111878900	111879900	-0.3839606424382176
chr10	111879000	111880000	-0.4162879977114828
chr10	111879100	111880100	-0.628502120731523
chr10	111879200	111880200	-0.5112499826959939
chr10	111879500	111880500	0.4172068450092434
chr10	111879600	111880600	0.9022798079686104
chr10	111879700	111880700	0.6423278486089816
chr10	111879800	111880800	0.9456250107483568
chr10	111879900	111880900	0.9248197498231672
chr10	111880000	111881000	0.8428895602079031
chr10	111880100	111881100	0.7962385204325497
chr10	111880200	111881200	0.9972998287361488
chr10	111880300	111881300	1.0296929078311798
chr10	111880400	111881400	1.4792033094696695
chr10	111880500	111881500	1.6865060803013487
chr10	111880600	111881600	1.2378530873254772
chr10	111880700	111881700	1.0055137162271708
chr10	111880800	111881800	0.9642381503346292
chr10	111880900	111881900	0.5257278924164333
chr10	111881000	111882000	-0.26662317978949396
chr10	111881100	111882100	-0.20618342970612769
chr10	111881200	111882200	-0.4306086404148104
chr10	111881300	111882300	-0.8991327202941133
chr10	111881400	111882400	-1.2230164020638818
chr10	111881500	111882500	-1.8404269283536243
chr10	111881600	111882600	-1.9256730157828588
chr10	111881700	111882700	-1.326526628766322
chr10	111881800	111882800	-1.5674390105567764
chr10	111881900	111882900	-1.109429510402734
chr10	111882000	111883000	-0.7245283228431679
chr10	111882100	111883100	-1.2163282469215155
chr10	111882200	111883200	-1.1321527621810583
chr10	111882300	111883300	-1.2684918239349292
chr10	111882400	111883400	-1.2397860757889092
chr10	111882500	111883500	-0.34015718272394946
chr10	111882600	111883600	-0.39787117739467465
chr10	111882700	111883700	-0.6558017670661401
chr10	111882800	111883800	-0.2941006216383613
chr10	111882900	111883900	-0.4196045168101932
chr10	111883000	111884000	-0.417673779107226
chr10	111883100	111884100	0.2270762668155721
chr10	111883200	111884200	0.3505271143006881
chr10	111883300	111884300	0.006293903425097267
chr10	111883400	111884400	-0.16979180215296538
chr10	111883500	111884500	-0.5311761633980918
chr10	111883600	111884600	-0.424636396990968
chr10	111883700	111884700	-0.5489279029196211
chr10	111883800	111884800	-0.41637619529334624
chr10	111883900	111884900	-0.11485148719940826
chr10	111884000	111885000	0.1975371068670517
chr10	111884100	111885100	0.13256392675754355
chr10	111884200	111885200	-0.1748042721367953
chr10	111884300	111885300	0.16361560349733242
chr10	111884400	111885400	0.6203218909450154
chr10	111884500	111885500	0.8820223803474706
chr10	111884600	111885600	1.0457217532347864
chr10	111884700	111885700	1.2085070456555678
chr10	111884800	111885800	0.7782607113884855
chr10	111884900	111885900	0.4444646520586645
chr10	111885000	111886000	0.22231950114168147
chr10	111885100	111886100	0.3631070155739945
chr10	111885200	111886200	0.5465212211298589
chr10	111885300	111886300	-0.014968983117956325
chr10	111885400	111886400	-0.17005846750992118
chr10	111885500	111886500	0.16662600999325475
chr10	111885600	111886600	-0.3006656375239349
chr10	111885700	111886700	0.0010416551683989773
chr10	111885800	111886800	-0.03313095681164595
chr10	111885900	111886900	0.04716191653688645
chr10	111886000	111887000	0.2848853776592499
chr10	111886100	111887100	0.2921403504867077
chr10	111886200	111887200	0.3591456750989656
chr10	111886300	111887300	0.6617495339344062
chr10	111886400	111887400	0.2378517922175627
chr10	111886500	111887500	-0.6676619962662373
chr10	111886600	111887600	-0.6942163397334218
chr10	111886700	111887700	-1.170659186850988
chr10	111886800	111887800	-1.2814614996436091
chr10	111886900	111887900	-1.167050107878878
chr10	111887000	111888000	-1.4100605744594588
chr10	111887100	111888100	-0.8041678635270443
chr10	111887200	111888200	-1.0757454135620486
chr10	111887300	111888300	-0.2663907775143436
chr10	111887400	111888400	-0.11506997604009472
chr10	111887500	111888500	-0.2318216640450189
chr10	111887600	111888600	0.12770600251756362
chr10	111887700	111888700	0.7424343264623836
chr10	111887800	111888800	1.2952535015910185
chr10	111887900	111888900	1.1047244952668
chr10	111888000	111889000	1.5101509653220306
chr10	111888100	111889100	1.1646137816113684
chr10	111888200	111889200	1.7089778575981185
chr10	111888300	111889300	1.0264292911019333
chr10	111888400	111889400	1.4136069316259046
chr10	111888500	111889500	1.877309051231712
chr10	111888600	111889600	1.8893975163436083
chr10	111888700	111889700	1.451878072959829
chr10	111888800	111889800	1.2696252809806492
chr10	111888900	111889900	1.441704344498654
chr10	111889000	111890000	0.8667131238448583
chr10	111889100	111890100	-0.039096777641381086
chr10	111889200	111890200	-0.5902597788764745
chr10	111889300	111890300	-0.4164446223018632
chr10	111889400	111890400	-0.9766789666346554
chr10	111889500	111890500	-1.0090965850405635
chr10	111889600	111890600	-1.0189334348057923
chr10	111889700	111890700	-0.7392171413426902
chr10	111889800	111890800	-0.3977755182741971
chr10	111889900	111890900	-0.18500955330959595
chr10	111890000	111891000	-0.18409767376155145
chr10	111890100	111891100	0.3305189383668169
chr10	111890200	111891200	-0.01574339860610614
chr10	111890300	111891300	-0.0678765002936517
chr10	111890400	111891400	0.7119150086667221
chr10	111890500	111891500	0.42136268464480425
chr10	111890600	111891600	0.5589776992344739
chr10	111890700	111891700	0.31406916571661353
chr10	111890800	111891800	-0.5326348130571483
chr10	111890900	111891900	-1.1728829979576665
chr10	111891000	111892000	-1.4321585919114217
chr10	111891100	111892100	-1.1799587469842399
chr10	111891200	111892200	-1.1981036271475607
chr10	111891300	111892300	-0.8456358744332954
chr10	111891400	111892400	-1.5644180832174799
chr10	111891500	111892500	-1.3239413103030289
chr10	111891600	111892600	-1.5454996162414496
chr10	111891700	111892700	-1.7537460191164709
chr10	111891800	111892800	-1.0259545142213946
chr10	111891900	111892900	-1.5525897702438969
chr10	111892000	111893000	-1.1163989568753168
chr10	111892100	111893100	-1.233948925762491
chr10	111892200	111893200	-0.6364772939077884
chr10	111892300	111893300	-1.079079597907885
chr10	111892400	111893400	-1.0811898642984081
chr10	111892500	111893500	-0.8198697722535844
chr10	111892600	111893600	-0.6985112265949011
chr10	111892700	111893700	-1.0058423690120821
chr10	111892800	111893800	-1.2656437965508291
chr10	111892900	111893900	-0.3922795692083909
chr10	111893000	111894000	-1.0026218118234151
chr10	111893100	111894100	-0.8862352887745143
chr10	111893200	111894200	-0.8622625301979274
chr10	111893300	111894300	-1.1201419279905669
chr10	111893400	111894400	-0.9101291006358748
chr10	111893500	111894500	-1.6467820694755713
chr10	111893600	111894600	-1.663317186476959
chr10	111893700	111894700	-1.3164732904046803
chr10	111893800	111894800	-1.0192881658752615
chr10	111893900	111894900	-1.3744418085076766
chr10	111894000	111895000	-1.400959997681905
chr10	111894100	111895100	-1.8828249903835823
chr10	111894200	111895200	-2.189389535777432
chr10	111894300	111895300	-1.884069822456328
chr10	111894400	111895400	-1.8687573052086164
chr10	111895500	111896500	-0.15200367440850782
chr10	111895600	111896600	-0.28291966035461874
chr10	111895700	111896700	-0.3457866408546049
chr10	111895800	111896800	-0.25068253109736416
chr10	111895900	111896900	-0.3828749596978686
chr10	111896000	111897000	-0.5495670066876301
chr10	111896100	111897100	-0.5409091536639619
chr10	111896200	111897200	-0.7092545866897236
chr10	111896300	111897300	-0.0585723152102477
chr10	111896400	111897400	-0.5349790545444771
chr10	111896500	111897500	-1.004324268802933
chr10	111896600	111897600	-1.1121792920721687
chr10	111896700	111897700	-0.6952709761599299
chr10	111896800	111897800	-0.7667378762020431
chr10	111896900	111897900	-1.6388664978635388
chr10	111897000	111898000	-1.6361180872984307
chr10	111897100	111898100	-2.0002455480545795
chr10	111897200	111898200	-2.151361231328238
chr10	111897300	111898300	-1.7128650719626384
chr10	111897400	111898400	-1.3963229187059758
chr10	111897500	111898500	-0.9900128079475036
chr10	111897600	111898600	-1.1371276284004637
chr10	111897700	111898700	-1.2942430178412423
chr10	111897800	111898800	-1.8909500624066424
chr10	111897900	111898900	-0.7583628943002345
chr10	111898000	111899000	-0.16904727277995268
chr10	111898100	111899100	0.19495775486151404
chr10	111898200	111899200	1.024886832808913
chr10	111898300	111899300	1.1673852690486068
chr10	111898400	111899400	1.54679806686597
chr10	111898500	111899500	1.368673652010322
chr10	111898600	111899600	1.7721726196120684
chr10	111898700	111899700	1.6736650359403773
chr10	111898800	111899800	1.986677750289145
chr10	111898900	111899900	1.7175240584978486
chr10	111899000	111900000	0.8250359831952875
chr10	111899100	111900100	0.9890366190137144
chr10	111899200	111900200	0.4376126583181263
chr10	111899300	111900300	0.6864432157061743
chr10	111899400	111900400	-0.14326642292651265
chr10	111899500	111900500	0.2102754537107404
chr10	111899600	111900600	-0.05508699670517612
chr10	111899700	111900700	0.7473506274389407
chr10	111899800	111900800	0.8726061878141116
chr10	111899900	111900900	0.7682418133938733
chr10	111900000	111901000	0.9642233106456891
chr10	111900100	111901100	1.0439405282742529
chr10	111900200	111901200	0.7564995302266028
chr10	111901600	111902600	0.2340446191370241
chr10	111901700	111902700	0.2443784117548441
chr10	111901800	111902800	0.15738677844101231
chr10	111901900	111902900	0.4239126605824839
chr10	111902000	111903000	0.42089189793044257
chr10	111902100	111903100	0.4025232338621255
chr10	111902200	111903200	0.7510671536487643
chr10	111902300	111903300	0.5302798946158582
chr10	111902400	111903400	-0.08464354692578598
chr10	111902500	111903500	-0.3585647530890924
chr10	111902600	111903600	-0.6189567364902621
chr10	111902700	111903700	-0.4660163658055304
chr10	111902800	111903800	-0.5934860813324393
chr10	111902900	111903900	-0.7224924718755961
chr10	111903000	111904000	-0.8943527482842143
chr10	111903100	111904100	-0.9555822965196265
chr10	111903200	111904200	-1.347954161858398
chr10	111903300	111904300	-1.4631897450997349
chr10	111903400	111904400	-0.8866908761224663
chr10	111904600	111905600	-0.6002297315438996
chr10	111904700	111905700	-0.6008041124295705
chr10	111904800	111905800	-0.5098709590709125
chr10	111904900	111905900	-0.5383699041059906
chr10	111905000	111906000	-0.6980173918476353
chr10	111905100	111906100	-0.4947536783986965
chr10	111905200	111906200	-0.3243799851586574
chr10	111905300	111906300	-0.4296976918241901
chr10	111905400	111906400	-1.0933765776300175
chr10	111905500	111906500	-1.2141076284950338
chr10	111905600	111906600	-0.8527786573495819
chr10	111905700	111906700	-1.1778022260289405
chr10	111905800	111906800	-1.3141320887177472
chr10	111905900	111906900	-1.2399514543560934
chr10	111906000	111907000	-1.2545134640866835
chr10	111906100	111907100	-1.1088454750899186
chr10	111906200	111907200	-1.4186102327869217
chr10	111906300	111907300	-1.5474890245636008
chr10	111906400	111907400	-0.803976134835663
chr10	111906500	111907500	-0.22170443822212568
chr10	111906600	111907600	-0.3468304385549976
chr10	111906700	111907700	-0.3566702045993013
chr10	111906800	111907800	-0.32307914509920216
chr10	111906900	111907900	-0.5662674040991557
chr10	111907000	111908000	-0.16540003883299312
chr10	111907100	111908100	-0.6256242205271517
chr10	111907200	111908200	-0.7425536212153016
chr10	111907300	111908300	0.17844868811569653
chr10	111907400	111908400	0.20597695854968992
chr10	111907500	111908500	0.002306923294644098
chr10	111907600	111908600	0.014037983280093251
chr10	111907700	111908700	0.4639590110730404
chr10	111907800	111908800	0.601425881139965
chr10	111907900	111908900	0.8515309804456391
chr10	111908000	111909000	0.5243215129321266
chr10	111909600	111910600	0.011076581295301705
chr10	111909700	111910700	0.5172353075695432
chr10	111909800	111910800	1.3029723834166755
chr10	111909900	111910900	0.5595270669803935
chr10	111910000	111911000	0.5861663761010858
chr10	111910100	111911100	0.6291605586087909
chr10	111910200	111911200	0.6748455422922828
chr10	111910300	111911300	0.7985841528865022
chr10	111910400	111911400	1.4743385360171135
chr10	111910500	111911500	0.5421924156762649
chr10	111911100	111912100	-0.14870342629077565
chr10	111911200	111912200	0.3557560040554633
chr10	111911300	111912300	0.5274231378882376
chr10	111911400	111912400	1.1108091169396912
chr10	111911500	111912500	1.0748578979612335
chr10	111911600	111912600	0.7720881506764449
chr10	111911700	111912700	0.7649421607395984
chr10	111912700	111913700	-2.2437631697812725
chr10	111912800	111913800	-1.7081147827806564
chr10	111912900	111913900	-1.9214356376032464
chr10	111913000	111914000	-2.4285047821156667
chr10	111913100	111914100	-2.152563820620616
chr10	111913900	111914900	0.6102359368817903
chr10	111914000	111915000	1.2876446349517965
chr10	111914100	111915100	1.5879621368696948
chr10	111914200	111915200	0.7632049667280544
chr10	111914300	111915300	0.4252771667524408
chr10	111914400	111915400	0.5703529591537511
chr10	111914500	111915500	0.22666210502513984
chr10	111914600	111915600	0.5454741350652779
chr10	111914700	111915700	0.4064390789098325
chr10	111914800	111915800	0.7469824635081798
chr10	111914900	111915900	0.4722293603812262
chr10	111915000	111916000	0.8306595549743738
chr10	111915100	111916100	0.4552030695863312
chr10	111915200	111916200	1.0014836736656518
chr10	111915300	111916300	1.0360037864696603
chr10	111915400	111916400	0.8677404108045539
chr10	111915500	111916500	0.4835358198940313
chr10	111915600	111916600	0.16892189240978392
chr10	111915700	111916700	-0.5685917740718454
chr10	111915800	111916800	-1.3111251345390924
chr10	111915900	111916900	-1.6838575136287297
chr10	111916000	111917000	-2.4024284671877756
chr10	111917100	111918100	1.0260301825691194
chr10	111917200	111918200	1.1436478523865878
chr10	111917300	111918300	1.2707626764284092
chr10	111917400	111918400	1.2284968465653978
chr10	111917500	111918500	0.6178242724070286
chr10	111917600	111918600	0.09123048121485933
chr10	111917700	111918700	-0.005334534106851208
chr10	111917800	111918800	0.3602107760549722
chr10	111917900	111918900	-0.20677328784043253
chr10	111918000	111919000	0.21168373832945697
chr10	111918100	111919100	1.0117011174500452
chr10	111918200	111919200	0.8552656073677708
chr10	111918300	111919300	-0.1614802862855326
chr10	111918400	111919400	-0.5557921392410345
chr10	111918500	111919500	-0.3462179131842114
chr10	111918600	111919600	0.3200704811674966
chr10	111918700	111919700	0.1221967414404876
chr10	111918800	111919800	-0.3027043674905107
chr10	111918900	111919900	-0.8534034827731616
chr10	111919000	111920000	-0.9729028367190111
chr10	111919100	111920100	-1.5475091354967876
chr10	111919200	111920200	-1.1829594214333925
chr10	111919300	111920300	0.17435545600461771
chr10	111919400	111920400	0.576638600231554
chr10	111919500	111920500	0.9115221944657256
chr10	111919600	111920600	1.0649520191852504
chr10	111919700	111920700	-0.04749685631322883
chr10	111919800	111920800	0.15637815711255956
chr10	111919900	111920900	0.41684513391350797
chr10	111920000	111921000	0.24447877565111226
chr10	111920100	111921100	0.27608895584660725
chr10	111920200	111921200	-0.2351828500445899
chr10	111920300	111921300	-0.6065166682053396
chr10	111920400	111921400	-1.216746205514044
chr10	111920500	111921500	-1.3441316086540878
chr10	111920600	111921600	-1.6748277415471748
chr10	111920700	111921700	-1.2521027593762548
chr10	111920800	111921800	-1.6190433808567453
chr10	111920900	111921900	-1.1024546623109517
chr10	111921000	111922000	-1.353329649129017
chr10	111921100	111922100	-1.2061202854630673
chr10	111921200	111922200	-1.322156783554864
chr10	111921300	111922300	-1.0363932865702628
chr10	111921400	111922400	-0.2087855089471324
chr10	111921500	111922500	0.4750421550174049
chr10	111921600	111922600	-0.10579194182450682
chr10	111921700	111922700	0.6181366962172088
chr10	111921800	111922800	0.3971380471567241
chr10	111921900	111922900	-0.16729790772978442
chr10	111922000	111923000	-0.4387147965875991
chr10	111922100	111923100	-0.2612842175204587
chr10	111922200	111923200	0.1603471131297778
chr10	111922300	111923300	-0.3399181221322503
chr10	111922400	111923400	-0.6739473907531026
chr10	111922500	111923500	-0.9829949998599612
chr10	111922600	111923600	-0.6462834494533651
chr10	111922700	111923700	-1.09564083513706
chr10	111922800	111923800	-0.6213514312677776
chr10	111922900	111923900	-0.5030604557221943
chr10	111923000	111924000	0.033590385060334106
chr10	111923100	111924100	0.2065591227098451
chr10	111923200	111924200	-0.5432507194723459
chr10	111923300	111924300	-0.7109512796801044
chr10	111923400	111924400	-0.9867439715408152
chr10	111923500	111924500	-1.2992486471283808
chr10	111923600	111924600	-1.280185674175574
chr10	111923700	111924700	-1.3968695668683868
chr10	111923800	111924800	-1.9050394561975863
chr10	111923900	111924900	-1.7466079075524177
chr10	111924000	111925000	-1.9571537241580086
chr10	111924100	111925100	-2.327934036214855
chr10	111924200	111925200	-1.7237598716205402
chr10	111924300	111925300	-1.132626513527709
chr10	111924400	111925400	-1.2192725176803534
chr10	111924500	111925500	-1.2649297477191428
chr10	111924600	111925600	-1.5766435112327095
chr10	111924700	111925700	-1.1125673722732876
chr10	111924800	111925800	-1.0001888002138806
chr10	111924900	111925900	-1.2560202169570749
chr10	111925000	111926000	-1.7438393629143076
chr10	111925100	111926100	-1.1443856338184113
chr10	111925200	111926200	-0.7661683395098219
chr10	111925300	111926300	-1.1597740588934944
chr10	111925400	111926400	-0.5260012090751011
chr10	111925500	111926500	-0.21037362005381088
chr10	111925600	111926600	0.11456785643837546
chr10	111925700	111926700	-0.1519532424112094
chr10	111925800	111926800	0.09676867841544252
chr10	111925900	111926900	0.2813437536867324
chr10	111926000	111927000	1.0694600288072182
chr10	111926100	111927100	0.1250883825422368
chr10	111926200	111927200	-0.6185949154584994
chr10	111926300	111927300	-0.14039173679018574
chr10	111926400	111927400	0.4955647726790127
chr10	111926500	111927500	0.6291274691425628
chr10	111926600	111927600	0.4102978449134256
chr10	111926700	111927700	0.2452700319872717
chr10	111926800	111927800	0.2699164464588237
chr10	111926900	111927900	-0.3190203577430736
chr10	111927000	111928000	-0.09163478345239012
chr10	111927100	111928100	-0.3271519842494752
chr10	111927200	111928200	0.2998821274831843
chr10	111927300	111928300	-0.8383574294139792
chr10	111927400	111928400	-1.1193481909684748
chr10	111927500	111928500	-0.9941479371235892
chr10	111927600	111928600	-0.5349270010050498
chr10	111927700	111928700	-0.5815415043670774
chr10	111927800	111928800	-0.6289877659356408
chr10	111927900	111928900	-0.4418655797443144
chr10	111928000	111929000	-0.604436730123759
chr10	111928100	111929100	0.09959051010866828
chr10	111928200	111929200	-0.2690176569102244
chr10	111928300	111929300	0.7096964174301129
chr10	111928400	111929400	0.3063529226435182
chr10	111928500	111929500	-0.10972872702812704
chr10	111928600	111929600	-0.5154532891301268
chr10	111928700	111929700	-0.10047651213301537
chr10	111928800	111929800	0.8483525660598946
chr10	111928900	111929900	1.1874441329359915
chr10	111929000	111930000	1.1857413258172955
chr10	111929100	111930100	1.1350064279716892
chr10	111929200	111930200	0.9868403256664524
chr10	111929300	111930300	0.8040128196081173
chr10	111929400	111930400	0.8253089605311875
chr10	111929500	111930500	0.2177721690308601
chr10	111929600	111930600	0.1893446797528742
chr10	111929700	111930700	-0.17954730521430642
chr10	111929800	111930800	-1.269224016256263
chr10	111929900	111930900	-0.9496761683259916
chr10	111930000	111931000	-1.1053155616069785
chr10	111930100	111931100	-1.2188302535109
chr10	111930200	111931200	-1.0531247487111643
chr10	111930300	111931300	-0.0632799013172403
chr10	111930400	111931400	0.2702027504033128
chr10	111930500	111931500	0.8172976932015308
chr10	111930600	111931600	0.7023050486265918
chr10	111930700	111931700	0.8452998640596693
chr10	111930800	111931800	0.6583468891377127
chr10	111930900	111931900	0.6498052679236557
chr10	111931000	111932000	0.9400029289961381
chr10	111931100	111932100	1.0392423332925291
chr10	111931200	111932200	0.9204275561747304
chr10	111931300	111932300	0.06759518130417085
chr10	111931400	111932400	0.12373856114496964
chr10	111931500	111932500	0.2749955239175141
chr10	111931600	111932600	0.6112446503512131
chr10	111932100	111933100	-0.7278999130794565
chr10	111932200	111933200	0.13076841905015196
chr10	111932300	111933300	0.22921178246955906
chr10	111932400	111933400	0.6541788304772944
chr10	111932500	111933500	1.0829945173966595
chr10	111932600	111933600	1.1629383424099904
chr10	111932700	111933700	1.6723953354925705
chr10	111932800	111933800	1.2323899043959456
chr10	111932900	111933900	1.3587865267125572
chr10	111933000	111934000	1.4464607252784873
chr10	111933100	111934100	1.5485511519339792
chr10	111933200	111934200	0.9726511070841491
chr10	111933300	111934300	1.03864870233151
chr10	111933400	111934400	0.5608172337550879
chr10	111933500	111934500	-0.5340418068639725
chr10	111933600	111934600	-0.13305774686386024
chr10	111933700	111934700	-0.5616286923499104
chr10	111933800	111934800	0.0070169390967281114
chr10	111933900	111934900	0.5598486339191572
chr10	111934000	111935000	0.6406189626653686
chr10	111934100	111935100	0.7133346584529133
chr10	111934200	111935200	0.923038468188771
chr10	111934300	111935300	0.5778913522602419
chr10	111934400	111935400	0.3765040427135883
chr10	111934500	111935500	1.4609472254274196
chr10	111934600	111935600	0.9624169944125128
chr10	111934700	111935700	0.4331711107794847
chr10	111934800	111935800	0.21819439685287306
chr10	111934900	111935900	-0.15212422193447586
chr10	111935000	111936000	-1.1533527427940342
chr10	111935100	111936100	-1.4701153081357428
chr10	111935200	111936200	-1.4244596188204517
chr10	111935300	111936300	-1.7382067034995323
chr10	111935400	111936400	-1.831363509779096
chr10	111935500	111936500	-1.7865597519649723
chr10	111935600	111936600	-1.4939340864465342
chr10	111935700	111936700	-0.9985647616031358
chr10	111935800	111936800	-0.8911656886282538
chr10	111935900	111936900	-1.4564965754592996
chr10	111936000	111937000	-0.588738111529682
chr10	111936100	111937100	-0.37019137415816095
chr10	111936200	111937200	-0.4992080757920009
chr10	111936300	111937300	0.1459790846393874
chr10	111936400	111937400	0.9546852275297941
chr10	111936500	111937500	0.6370981987134405
chr10	111936600	111937600	0.5615463886914976
chr10	111936700	111937700	0.4459853897425239
chr10	111936800	111937800	0.18129167884613992
chr10	111936900	111937900	0.680032932204285
chr10	111937000	111938000	0.1229711947706458
chr10	111937100	111938100	-0.024747813818912928
chr10	111937200	111938200	0.1357033749418698
chr10	111937300	111938300	0.2126870917686413
chr10	111937400	111938400	0.10789165181788744
chr10	111937500	111938500	0.051718989060488885
chr10	111937600	111938600	-0.15630106303526206
chr10	111937700	111938700	-0.5205349742845943
chr10	111937800	111938800	-0.006430995288297724
chr10	111937900	111938900	0.11110183279738192
chr10	111938000	111939000	0.24366927142663017
chr10	111938100	111939100	0.18410170891414396
chr10	111938200	111939200	-0.5434744660254526
chr10	111938300	111939300	-0.6947885450357679
chr10	111938400	111939400	-0.7494143643658081
chr10	111938500	111939500	-0.5332859137395908
chr10	111938600	111939600	-0.2331561754319543
chr10	111938700	111939700	0.18394022622238768
chr10	111938800	111939800	-0.7128145656644445
chr10	111938900	111939900	-0.5538868108580338
chr10	111939000	111940000	-0.801423770202407
chr10	111939100	111940100	-0.2474989077626285
chr10	111939200	111940200	0.3323551692979554
chr10	111939300	111940300	0.11872950461835775
chr10	111939400	111940400	-0.4081335594673701
chr10	111939500	111940500	-0.44129446198153466
chr10	111939600	111940600	-0.8429487763227562
chr10	111939700	111940700	-1.0273387454769838
chr10	111939800	111940800	-0.2939831169791667
chr10	111939900	111940900	-0.7306389986316658
chr10	111940000	111941000	-0.24613240033808612
chr10	111940100	111941100	-0.6094415739582952
chr10	111940200	111941200	-0.24890907492140105
chr10	111940300	111941300	0.9310790567350216
chr10	111940700	111941700	1.028338142182572
chr10	111940800	111941800	0.7058786981952345
chr10	111940900	111941900	1.08061511348064
chr10	111941000	111942000	0.6792466713456352
chr10	111941100	111942100	0.39806514618063504
chr10	111941200	111942200	-0.7322878387503853
chr10	111941300	111942300	-1.0202710857008848
chr10	111941400	111942400	-1.2385369828729471
chr10	111941500	111942500	-1.5754727356833145
chr10	111941600	111942600	-0.8342178805273776
chr10	111941700	111942700	-1.2548929060693066
chr10	111941800	111942800	-1.2686087614251955
chr10	111941900	111942900	-1.7528901292219348
chr10	111942000	111943000	-1.4067890253070392
chr10	111942100	111943100	-1.5836173174185662
chr10	111942200	111943200	-1.2280335734659356
chr10	111942300	111943300	-1.1893084048654623
chr10	111942400	111943400	-1.0275446469360672
chr10	111942500	111943500	-1.024706596061956
chr10	111942600	111943600	-0.9414584711454912
chr10	111942700	111943700	-0.5093381747497401
chr10	111942800	111943800	0.0712773636977777
chr10	111942900	111943900	0.2516353878213186
chr10	111943000	111944000	0.03363916093543572
chr10	111943100	111944100	0.2804908505417853
chr10	111943200	111944200	0.23733639685081
chr10	111943300	111944300	0.245165794778582
chr10	111943400	111944400	0.1686322187534708
chr10	111943500	111944500	0.3408113391216793
chr10	111943600	111944600	0.1891404813259732
chr10	111943700	111944700	0.042926674950059085
chr10	111943800	111944800	-0.5034897241642132
chr10	111943900	111944900	-0.6780850411165045
chr10	111944000	111945000	-0.6745829346075826
chr10	111944100	111945100	-0.5555769903310379
chr10	111945100	111946100	-0.019747824489338008
chr10	111945200	111946200	-0.8269469844166011
chr10	111945300	111946300	-0.8402372263100372
chr10	111945400	111946400	-0.8540565901624171
chr10	111945500	111946500	-1.045326601901495
chr10	111945600	111946600	-1.0274200741686923
chr10	111945700	111946700	-0.9712912595136096
chr10	111945800	111946800	-1.0578392283170126
chr10	111945900	111946900	-0.7152270626654401
chr10	111946000	111947000	-0.054636958075496254
chr10	111946100	111947100	-0.4689961596569779
chr10	111946200	111947200	0.06276756593997145
chr10	111946300	111947300	0.17073749548074565
chr10	111946400	111947400	0.496123650416651
chr10	111947500	111948500	-0.2086330734895988
chr10	111947600	111948600	-0.8265675572064759
chr10	111947700	111948700	-0.19720140591972501
chr10	111947800	111948800	-1.006722671016978
chr10	111947900	111948900	-0.908263238332251
chr10	111948000	111949000	-1.0664737805220923
chr10	111948100	111949100	-0.9283362378392088
chr10	111948200	111949200	-1.060373822598351
chr10	111948300	111949300	-0.7984843953371906
chr10	111948400	111949400	-0.9251033565470204
chr10	111948500	111949500	-0.4952026974154857
chr10	111948600	111949600	0.33353191519121866
chr10	111948700	111949700	-0.2611837961036261
chr10	111948800	111949800	0.6093924555437206
chr10	111948900	111949900	0.7413632939943869
chr10	111949000	111950000	0.9220846510761872
chr10	111949100	111950100	0.6457180220060499
chr10	111949200	111950200	0.24364313390293674
chr10	111949300	111950300	0.1327848635034496
chr10	111949400	111950400	0.4960866779389245
chr10	111949500	111950500	0.4710724003218771
chr10	111949600	111950600	-0.21242558845129972
chr10	111949700	111950700	-0.5174429527437341
chr10	111949800	111950800	-0.7468912510214974
chr10	111949900	111950900	-0.877238131691421
chr10	111950000	111951000	-0.7134313021108761
chr10	111950100	111951100	-0.629589759063322
chr10	111950200	111951200	0.09708921929599527
chr10	111950300	111951300	-0.11091434024132936
chr10	111950400	111951400	-0.4400229223263977
chr10	111950500	111951500	-0.6659642025325762
chr10	111953300	111954300	-0.05748170283161092
chr10	111953400	111954400	-1.0849838336198965
chr10	111953500	111954500	-0.5139954233512917
chr10	111953600	111954600	0.17999159195613798
chr10	111953700	111954700	-0.6410705620496344
chr10	111953800	111954800	-0.8115469918055895
chr10	111953900	111954900	-0.7752657677247167
chr10	111954000	111955000	-0.887323943037678
chr10	111954100	111955100	-0.9364219113321499
chr10	111954200	111955200	-0.7503404066702399
chr10	111954300	111955300	-0.6174932131485784
chr10	111954400	111955400	-0.06534843375132071
chr10	111954500	111955500	-0.13573561713181062
chr10	111954600	111955600	0.2258212231431269
chr10	111954700	111955700	0.6885631034787985
chr10	111954800	111955800	0.8871814270920975
chr10	111954900	111955900	0.9006651660440042
chr10	111955000	111956000	0.9132809232246821
chr10	111955100	111956100	1.1767828097249071
chr10	111955200	111956200	0.6105132740327273
chr10	111955300	111956300	0.17241590989257655
chr10	111955400	111956400	0.6442200477078004
chr10	111955500	111956500	0.6492485128103073
chr10	111955600	111956600	-0.10293107960301316
chr10	111955700	111956700	-0.11432919798136144
chr10	111955800	111956800	-0.8662661585006759
chr10	111955900	111956900	-1.4863479986950452
chr10	111956000	111957000	-1.0062555570247786
chr10	111956100	111957100	-1.1437960856258722
chr10	111956200	111957200	-1.057816059569784
chr10	111956300	111957300	-1.043938042404
chr10	111956400	111957400	-1.0124782998331645
chr10	111956500	111957500	-1.6508253455967266
chr10	111956600	111957600	-2.083277986081068
chr10	111956700	111957700	-2.174122170848277
chr10	111956800	111957800	-1.4082094581930695
chr10	111956900	111957900	-1.1974245625177444
chr10	111957000	111958000	-0.6757440031793184
chr10	111957100	111958100	-0.2673979949627069
chr10	111957200	111958200	-0.2132317523149365
chr10	111957300	111958300	-0.3013187762820813
chr10	111957400	111958400	-0.8845763057979084
chr10	111957500	111958500	-0.7022375820202621
chr10	111957600	111958600	-0.5577476112661816
chr10	111957700	111958700	-0.6195912224112236
chr10	111957800	111958800	-1.1223575417711855
chr10	111957900	111958900	-1.4381118026615485
chr10	111958000	111959000	-2.2067581858883916
chr10	111958100	111959100	-1.8535926763501231
chr10	111958200	111959200	-2.318387314339301
chr10	111958300	111959300	-2.547856204771325
chr10	111958400	111959400	-2.643139053280488
chr10	111958500	111959500	-2.4858575051017624
chr10	111958600	111959600	-1.5313560714881305
chr10	111958700	111959700	-1.5079896816656038
chr10	111958800	111959800	-1.1319457299130762
chr10	111958900	111959900	-0.2378562065901493
chr10	111959000	111960000	0.04431484571730822
chr10	111959100	111960100	-0.5729551269139286
chr10	111959200	111960200	-0.04035681145780543
chr10	111959300	111960300	0.1902664775224948
chr10	111959400	111960400	0.4953293642188735
chr10	111959500	111960500	0.6775874486713441
chr10	111959600	111960600	0.4914910492130356
chr10	111960500	111961500	-1.0256926444612986
chr10	111960600	111961600	-0.5388109011103325
chr10	111960700	111961700	-0.6230812213274606
chr10	111960800	111961800	-0.4673749863232127
chr10	111960900	111961900	-0.26399506846862203
chr10	111961000	111962000	-0.30146001841405756
chr10	111961100	111962100	-0.560578369305783
chr10	111961200	111962200	0.0280947289534544
chr10	111961300	111962300	0.0217739510333119
chr10	111961400	111962400	0.7100132536095344
chr10	111961500	111962500	0.6404702364278335
chr10	111961600	111962600	0.6712158531825151
chr10	111961700	111962700	1.2866723763254655
chr10	111961800	111962800	1.6659831476914757
chr10	111961900	111962900	1.7399795946637278
chr10	111962000	111963000	2.1947311888636105
chr10	111962100	111963100	2.3015192345702973
chr10	111962200	111963200	1.83400756835142
chr10	111962300	111963300	2.1559952239363147
chr10	111962400	111963400	2.157828282397602
chr10	111962500	111963500	1.5770383301040538
chr10	111962600	111963600	1.6702779299444483
chr10	111962700	111963700	1.1910861615993584
chr10	111962800	111963800	0.5929007817180558
chr10	111962900	111963900	0.9513850413475564
chr10	111963000	111964000	0.5507502745885727
chr10	111963100	111964100	0.5069949413054131
chr10	111963200	111964200	-0.0415524634469762
chr10	111963300	111964300	-0.3505134281464969
chr10	111963400	111964400	-0.5780811236779421
chr10	111963500	111964500	-0.47019317585409903
chr10	111963600	111964600	-1.450693392322938
chr10	111963700	111964700	-1.965465859360308
chr10	111963800	111964800	-1.5091688881066725
chr10	111963900	111964900	-2.27838697183678
chr10	111964000	111965000	-3.019380533222189
chr10	111964100	111965100	-3.046111359407639
chr10	111964200	111965200	-2.2827620967906013
chr10	111964300	111965300	-2.3618688470114004
chr10	111964400	111965400	-2.7707916115209974
chr10	111964500	111965500	-2.624525148542201
chr10	111964600	111965600	-1.8157423729667528
chr10	111964700	111965700	-1.7798034845688169
chr10	111964800	111965800	-2.090166307640545
chr10	111964900	111965900	-2.9266343780474378
chr10	111965000	111966000	-1.810398177272406
chr10	111965100	111966100	-1.302171774986863
chr10	111965200	111966200	-1.0843747964922472
chr10	111965300	111966300	-1.0074240645638637
chr10	111965400	111966400	-0.3463731320158179
chr10	111966400	111967400	0.6596172766992353
chr10	111966500	111967500	0.8093371156047671
chr10	111966600	111967600	0.03376291702640685
chr10	111966700	111967700	-0.1442014828057641
chr10	111966800	111967800	-0.5374887029197556
chr10	111966900	111967900	-0.6533906481422485
chr10	111967000	111968000	0.1087568331886285
chr10	111967100	111968100	0.06223066164050234
chr10	111967200	111968200	-0.10513250291730654
chr10	111967300	111968300	-0.23396904529533602
chr10	111967400	111968400	0.2803538519381804
chr10	111967500	111968500	-0.21605366804468806
chr10	111967600	111968600	-0.2722154982032453
chr10	111967700	111968700	-0.27197392024306155
chr10	111967800	111968800	-0.2997165514014489
chr10	111967900	111968900	-0.4451472913066271
chr10	111968000	111969000	-0.8074317788734447
chr10	111968100	111969100	-0.26819682391265937
chr10	111968200	111969200	-0.5270124383565065
chr10	111968300	111969300	-0.9221881792975528
chr10	111968400	111969400	-1.6109118732204455
chr10	111968500	111969500	-1.15659455426566
chr10	111968600	111969600	-0.7183274796021267
chr10	111968700	111969700	-1.1745039175233516
chr10	111968800	111969800	-0.9264027254552388
chr10	111968900	111969900	0.12728464030834075
chr10	111969000	111970000	0.17662735626388107
chr10	111969100	111970100	0.2286075380336701
chr10	111969200	111970200	0.8119910096922242
chr10	111969300	111970300	1.8652519062506598
chr10	111969400	111970400	2.119339901153471
chr10	111969500	111970500	1.7316741116644443
chr10	111969600	111970600	1.5841331849356994
chr10	111969700	111970700	2.1137484221129723
chr10	111969800	111970800	2.210826904268332
chr10	111969900	111970900	1.3997214194179586
chr10	111970000	111971000	1.2424211699271546
chr10	111970100	111971100	1.5279312184892888
chr10	111970200	111971200	1.4309426122138125
chr10	111970300	111971300	0.9218629536909908
chr10	111970400	111971400	0.9569104790079316
chr10	111970500	111971500	1.2547656670289982
chr10	111970600	111971600	1.3506676633681602
chr10	111971100	111972100	-0.20181850737967744
chr10	111971200	111972200	0.27643091593489344
chr10	111971300	111972300	0.2851293358105423
chr10	111971400	111972400	-0.01890820977769693
chr10	111971500	111972500	-0.3176976960533839
chr10	111971600	111972600	-0.4401747902982426
chr10	111971700	111972700	-0.29969462182438417
chr10	111971800	111972800	-0.33828554384066456
chr10	111971900	111972900	-0.4312166510375864
chr10	111972000	111973000	-0.26939804904020714
chr10	111972100	111973100	0.030664056603711545
chr10	111972200	111973200	-1.3127788345197642
chr10	111972300	111973300	-1.430650339917925
chr10	111972400	111973400	-1.3547377026956522
chr10	111972500	111973500	-1.1218777327930387
chr10	111972600	111973600	-1.0451205860768225
chr10	111973700	111974700	0.2542970582159594
chr10	111973800	111974800	0.4463460244345272
chr10	111973900	111974900	-0.0084950222768462
chr10	111974000	111975000	0.30200160330086295
chr10	111974100	111975100	0.22842571399684
chr10	111974200	111975200	-0.0415474903080838
chr10	111974300	111975300	0.3765721399816649
chr10	111974400	111975400	0.5443442936789247
chr10	111974500	111975500	0.40039566247365815
chr10	111974600	111975600	0.3730192461462805
chr10	111974700	111975700	-0.22449800515400392
chr10	111974800	111975800	-0.6735774608570639
chr10	111974900	111975900	-0.736620845087864
chr10	111975000	111976000	-0.5453809367753751
chr10	111975100	111976100	-0.3659215147784785
chr10	111975200	111976200	0.17948849985932475
chr10	111975300	111976300	-0.4846583402945144
chr10	111975400	111976400	-0.14636832655436166
chr10	111975500	111976500	-0.013183484605317607
chr10	111975600	111976600	-0.17004238947983302
chr10	111975700	111976700	0.4718195374321058
chr10	111975800	111976800	0.979853492086572
chr10	111975900	111976900	1.4058159883387686
chr10	111976000	111977000	1.3911881466191802
chr10	111976100	111977100	0.6917786501165882
chr10	111976200	111977200	0.6607531308567908
chr10	111976300	111977300	1.4442354825468509
chr10	111976400	111977400	0.9215289922246404
chr10	111976500	111977500	0.6097518373618249
chr10	111976600	111977600	0.8915539839040918
chr10	111976700	111977700	0.9547934625186074
chr10	111976800	111977800	0.496292742767377
chr10	111976900	111977900	0.8041804263544645
chr10	111977000	111978000	0.32234832766519356
chr10	111977100	111978100	0.9059261690717448
chr10	111977200	111978200	0.8448236108449493
chr10	111977300	111978300	0.5920137926687988
chr10	111977400	111978400	0.29902664302412457
chr10	111977500	111978500	0.3947272678704937
chr10	111977600	111978600	0.4717533453602999
chr10	111977700	111978700	-0.499261044437991
chr10	111977800	111978800	-0.41604906838250666
chr10	111977900	111978900	-0.5366244353771568
chr10	111978000	111979000	-1.0841682815837308
chr10	111978100	111979100	-0.6874945527026913
chr10	111978200	111979200	-0.4818044968525767
chr10	111978300	111979300	-0.03335863004193743
chr10	111978400	111979400	0.06308497567194113
chr10	111978500	111979500	0.2916319882196661
chr10	111978600	111979600	-0.16459142605839766
chr10	111978700	111979700	0.8177063574742927
chr10	111978800	111979800	0.9134451153382548
chr10	111978900	111979900	-0.09821535202362608
chr10	111979000	111980000	0.422992233739114
chr10	111979100	111980100	0.1931706196101759
chr10	111979200	111980200	-0.3556841810301513
chr10	111979300	111980300	-1.2943106100866533
chr10	111979400	111980400	-1.2614772451092366
chr10	111979500	111980500	-1.4647344911894902
chr10	111979600	111980600	-1.5017461199288131
chr10	111979700	111980700	-2.002285246532728
chr10	111979800	111980800	-1.8127806017100725
chr10	111979900	111980900	-1.0969132991721189
chr10	111980000	111981000	-0.9259950687990371
chr10	111980100	111981100	-0.7196780090025254
chr10	111980200	111981200	-0.9202549814689406
chr10	111980300	111981300	-0.12199288676230778
chr10	111980400	111981400	0.08658950019827161
chr10	111980500	111981500	0.3640185245567825
chr10	111980600	111981600	0.491721063458669
chr10	111980700	111981700	0.26484073873429065
chr10	111980800	111981800	-0.3191267907851146
chr10	111980900	111981900	0.13638698143976108
chr10	111981000	111982000	0.20784074059404906
chr10	111981100	111982100	0.05872835306593746
chr10	111981200	111982200	0.2019575790215836
chr10	111981300	111982300	0.13598508104765972
chr10	111981400	111982400	0.5498109897943485
chr10	111981500	111982500	0.09968385281837884
chr10	111981600	111982600	0.30434116766796065
chr10	111981700	111982700	0.678740628519623
chr10	111981800	111982800	0.572845853299481
chr10	111981900	111982900	0.23993719421975304
chr10	111982000	111983000	0.565554223111758
chr10	111982100	111983100	0.2854164116194235
chr10	111982200	111983200	0.18417467788176686
chr10	111982300	111983300	-0.1304864551759501
chr10	111982400	111983400	-0.7018482951462219
chr10	111982500	111983500	-0.5511168434303085
chr10	111982600	111983600	-0.5284129919109424
chr10	111982700	111983700	-0.16681322188064618
chr10	111982800	111983800	0.22034440455514584
chr10	111982900	111983900	-0.06396229330054291
chr10	111983000	111984000	-0.475592845513555
chr10	111983100	111984100	0.10484159429304794
chr10	111983200	111984200	0.8247183635879995
chr10	111983300	111984300	1.4495813167396097
chr10	111983400	111984400	1.2443444233159708
chr10	111983500	111984500	1.5951864274204892
chr10	111983600	111984600	1.5304234541646955
chr10	111983700	111984700	0.6217064753415655
chr10	111983800	111984800	0.4491931324967596
chr10	111983900	111984900	0.7776789970702758
chr10	111984000	111985000	0.4951218646071991
chr10	111984100	111985100	-0.04106289208008403
chr10	111984200	111985200	-0.3197757510195032
chr10	111984300	111985300	-0.9575001922535242
chr10	111984400	111985400	-1.1191217387693162
chr10	111984500	111985500	-1.5996293258568888
chr10	111984600	111985600	-1.4554048044079553
chr10	111984700	111985700	-1.8042322676262
chr10	111984800	111985800	-2.4687723530239167
chr10	111984900	111985900	-2.993207366416068
chr10	111985000	111986000	-2.6622231204197018
chr10	111985100	111986100	-2.7461178015634657
chr10	111985200	111986200	-2.5591849938374485
chr10	111985300	111986300	-2.6674411779887954
chr10	111985400	111986400	-1.9478812409403976
chr10	111985500	111986500	-1.730024001629507
chr10	111985600	111986600	-2.3819866902882323
chr10	111985700	111986700	-1.715038358902165
chr10	111985800	111986800	-0.8748580874490423
chr10	111985900	111986900	-0.4928431009381756
chr10	111987100	111988100	1.3257772921242053
chr10	111987200	111988200	1.6027415509852418
chr10	111987300	111988300	1.4248059437720175
chr10	111987400	111988400	0.7518025720347575
chr10	111987500	111988500	0.7321466572142017
chr10	111987600	111988600	0.7004351847183335
chr10	111987700	111988700	-0.2684256071619756
chr10	111987800	111988800	-0.1885063777484076
chr10	111987900	111988900	-0.8589350325842836
chr10	111988000	111989000	-0.7485727070829432
chr10	111988100	111989100	-0.39680066623019417
chr10	111988200	111989200	-0.6090219303963037
chr10	111988300	111989300	-0.8222589979760734
chr10	111988400	111989400	-1.040573945934642
chr10	111988500	111989500	-0.8455356595330126
chr10	111988600	111989600	-0.5806252987091669
chr10	111988700	111989700	0.7589417476204678
chr10	111988800	111989800	0.34429519258444896
chr10	111988900	111989900	0.3287090300383723
chr10	111989000	111990000	0.4051598134869506
chr10	111989100	111990100	0.14869912311185196
chr10	111989200	111990200	-0.2845129790846348
chr10	111989300	111990300	0.3349109126023427
chr10	111989400	111990400	1.156534786916516
chr10	111989500	111990500	0.5063168900931851
chr10	111989600	111990600	0.02411219916247625
chr10	111989700	111990700	-0.03967491709990048
chr10	111989800	111990800	-0.26494352982441616
chr10	111989900	111990900	0.6812618402313692
chr10	111990000	111991000	0.1765084438247102
chr10	111990100	111991100	0.4005065994847878
chr10	111990200	111991200	0.9606149904440481
chr10	111990300	111991300	0.4321949541277541
chr10	111990400	111991400	-0.19558261447718464
chr10	111990500	111991500	0.20020305606474728
chr10	111990600	111991600	0.4507812172248544
chr10	111990700	111991700	0.5808295045466221
chr10	111990800	111991800	0.8641732202396594
chr10	111990900	111991900	-0.031885442649286215
chr10	111991000	111992000	0.3984506787831873
chr10	111991100	111992100	0.5199292630269967
chr10	111991200	111992200	0.35028372741041663
chr10	111991300	111992300	0.3510090809332922
chr10	111991400	111992400	0.6784880801892259
chr10	111991500	111992500	0.23900155717481586
chr10	111991600	111992600	0.04062921839108675
chr10	111991700	111992700	-0.05006404744885457
chr10	111991800	111992800	-0.3189398938798889
chr10	111991900	111992900	0.07172907351662729
chr10	111992000	111993000	0.32774632789339336
chr10	111992100	111993100	-0.12160515523004478
chr10	111992200	111993200	-0.4865391600041018
chr10	111992300	111993300	-0.3341169954654424
chr10	111992400	111993400	-0.2316844613420975
chr10	111992500	111993500	0.31188131823593696
chr10	111992600	111993600	0.00561320293138716
chr10	111992700	111993700	0.15561015238896836
chr10	111992800	111993800	0.7102076137875082
chr10	111992900	111993900	0.8464902736774638
chr10	111993000	111994000	0.5746915736557217
chr10	111993100	111994100	1.1059903327329828
chr10	111993200	111994200	1.7081734937096065
chr10	111993300	111994300	1.8695367572439048
chr10	111993400	111994400	1.7055858458217192
chr10	111993500	111994500	0.96182143339995
chr10	111993600	111994600	1.1427535765463444
chr10	111993700	111994700	0.9589973646940748
chr10	111993800	111994800	0.7751473526688739
chr10	111993900	111994900	-0.2890562170408325
chr10	111994000	111995000	-0.8678130920654455
chr10	111994100	111995100	-0.6970913424776719
chr10	111994200	111995200	-1.6429756893470049
chr10	111994300	111995300	-1.9037955752585127
chr10	111994400	111995400	-2.0441730724462768
chr10	111994500	111995500	-1.4068370500061542
chr10	111994600	111995600	-1.9692957280572727
chr10	111994700	111995700	-2.3729617414140747
chr10	111994800	111995800	-2.918849421953382
chr10	111994900	111995900	-1.868884306960349
chr10	111995000	111996000	-1.065040067638401
chr10	111995100	111996100	-1.9319747043090296
chr10	111995200	111996200	-1.0434704364473149
chr10	111995300	111996300	-0.8889825962742482
chr10	111995400	111996400	-1.0689735142733705
chr10	111995500	111996500	-0.5301536439319215
chr10	111995600	111996600	0.26817657521212496
chr10	111995700	111996700	0.632249184221277
chr10	111995800	111996800	0.9947090832556472
chr10	111995900	111996900	0.3682288060769418
chr10	111996000	111997000	-0.35095444545779486
chr10	111996100	111997100	0.666075718045871
chr10	111996200	111997200	0.3306687581671651
chr10	111996300	111997300	0.23697524978101664
chr10	111996400	111997400	0.2099426513937069
chr10	111996500	111997500	-1.0665603973154985
chr10	111996600	111997600	-1.2761462743584826
chr10	111996700	111997700	-1.1528007247099217
chr10	111996800	111997800	-1.2952718647045929
chr10	111996900	111997900	-1.072751117689326
chr10	111997000	111998000	-0.7300218405933631
chr10	111997100	111998100	-0.8886693339808835
chr10	111997200	111998200	-0.7911410885269267
chr10	111997300	111998300	-0.7155715493569309
chr10	111997400	111998400	-0.5803059774466099
chr10	111998500	111999500	1.5219020680925306
chr10	111998600	111999600	1.0498380568753551
chr10	111998700	111999700	1.8253063517966663
chr10	111998800	111999800	2.2739972493241174
chr10	111998900	111999900	2.04242456977598
chr10	111999000	112000000	2.614883648315165
chr10	111999100	112000100	2.4509480648611746
chr10	111999200	112000200	2.6579027992227537
chr10	111999300	112000300	2.6606504814061167
chr10	111999400	112000400	2.2512139400005378
chr10	111999500	112000500	1.965936309192676
chr10	111999600	112000600	1.9262754021808093
chr10	111999700	112000700	1.1848357957315976
chr10	111999800	112000800	0.9698547745821344
chr10	111999900	112000900	0.8217200153560874
chr10	112000000	112001000	0.524247421913961
chr10	112000100	112001100	0.6978855848650151
chr10	112000200	112001200	0.3388834639812261
chr10	112000300	112001300	0.3973119006071008
chr10	112000400	112001400	0.6669549648284558
chr10	112000500	112001500	0.3346254537499786
chr10	112000600	112001600	0.010658353080165696
chr10	112000700	112001700	-0.12213345713409733
chr10	112000800	112001800	-0.2569818615701551
chr10	112000900	112001900	-0.3471450067934129
chr10	112001000	112002000	0.12563608947885255
chr10	112001100	112002100	0.11109552340017173
chr10	112001200	112002200	0.13685003082686506
chr10	112001300	112002300	-0.3497396191059154
chr10	112001400	112002400	-0.4351663034860209
chr10	112001500	112002500	0.5539183128956326
chr10	112001600	112002600	0.5423041306706718
chr10	112001700	112002700	0.5929228847371135
chr10	112001800	112002800	1.1417325891817036
chr10	112001900	112002900	0.9809156830984452
chr10	112002000	112003000	1.0129638847394085
chr10	112002100	112003100	0.5845172961909945
chr10	112002200	112003200	0.6305971572407097
chr10	112002300	112003300	1.3146307470988454
chr10	112002400	112003400	1.192279506153619
chr10	112002500	112003500	0.7942003779470695
chr10	112002600	112003600	1.7108729236834077
chr10	112002700	112003700	1.3316808782297649
chr10	112002800	112003800	0.35176490850004577
chr10	112002900	112003900	1.3290832479420822
chr10	112003000	112004000	0.7404672116135107
chr10	112003100	112004100	1.2972170558688991
chr10	112003200	112004200	1.0971383089410571
chr10	112003300	112004300	0.2404030583920172
chr10	112003400	112004400	0.6354513512716382
chr10	112003500	112004500	1.1271814751415004
chr10	112003600	112004600	0.6794400872678402
chr10	112003700	112004700	1.0615487788195166
chr10	112003800	112004800	1.6583646387425102
chr10	112003900	112004900	0.8005018800368093
chr10	112004000	112005000	0.6701414719479369
chr10	112004100	112005100	0.8213827722975856
chr10	112004200	112005200	1.226695034794645
chr10	112004300	112005300	1.3920624808912014
chr10	112004400	112005400	1.2771891504680486
chr10	112004500	112005500	0.7417934628551804
chr10	112004600	112005600	0.9027117305618104
chr10	112004700	112005700	0.4777615312465268
chr10	112004800	112005800	0.4781929035893132
chr10	112004900	112005900	0.6652802124613822
chr10	112005000	112006000	0.9031572701490562
chr10	112005100	112006100	0.09962367202481992
chr10	112005200	112006200	-0.2184417486893191
chr10	112005300	112006300	0.22317499964056767
chr10	112005400	112006400	0.2709873451569628
chr10	112005500	112006500	0.21811752928210434
chr10	112005600	112006600	0.01020468549857492
chr10	112005700	112006700	0.5435530832700112
chr10	112005800	112006800	0.1259012372985335
chr10	112005900	112006900	0.9212770186543646
chr10	112006000	112007000	0.3943035896186174
chr10	112006100	112007100	0.7200434064566259
chr10	112006200	112007200	0.4151775143664758
chr10	112006300	112007300	-0.3545672548065619
chr10	112006400	112007400	-0.5039309329689795
chr10	112006500	112007500	-0.6421835636644881
chr10	112006600	112007600	-0.5413663402358521
chr10	112006700	112007700	-1.2083363239195428
chr10	112006800	112007800	-0.4816335941770518
chr10	112006900	112007900	-1.0879962900042004
chr10	112007000	112008000	-0.44605196962011695
chr10	112007100	112008100	-0.010810638505594293
chr10	112007200	112008200	0.5706419001613585
chr10	112007300	112008300	1.292189377951365
chr10	112007400	112008400	1.566282507201768
chr10	112007500	112008500	1.848131167529112
chr10	112007600	112008600	1.8566871074156224
chr10	112007700	112008700	2.3490380504450163
chr10	112007800	112008800	2.4738489531924555
chr10	112007900	112008900	1.8940189991686909
chr10	112008000	112009000	1.7420698868351445
chr10	112008100	112009100	1.2869518147420824
chr10	112008200	112009200	0.8419813389689667
chr10	112008300	112009300	0.2639750587503656
chr10	112008400	112009400	-0.7079928155594453
chr10	112008500	112009500	-1.0622183008875492
chr10	112008600	112009600	-1.0560439517357267
chr10	112008700	112009700	-1.4038702769577125
chr10	112008800	112009800	-1.654302354512392
chr10	112008900	112009900	-1.056047098341958
chr10	112009000	112010000	-0.5671822344962488
chr10	112009100	112010100	-0.6384043916260629
chr10	112009200	112010200	0.08708196478847001
chr10	112009300	112010300	0.7901828217986829
chr10	112009400	112010400	1.877057303333442
chr10	112009500	112010500	1.797023969299435
chr10	112009600	112010600	1.7587414419190004
chr10	112009700	112010700	2.1226339178988503
chr10	112009800	112010800	1.978289388459865
chr10	112009900	112010900	1.8316449250163591
chr10	112010000	112011000	1.2499101313219159
chr10	112010100	112011100	1.6824981640096386
chr10	112010200	112011200	0.6489140894577275
chr10	112010300	112011300	-0.05371342875347879
chr10	112010400	112011400	-0.3953454579682205
chr10	112010500	112011500	-0.7704743813872691
chr10	112010600	112011600	-1.1177385409442109
chr10	112010700	112011700	-1.5630575607036599
chr10	112010800	112011800	-1.7531970116365592
chr10	112010900	112011900	-1.5525458006704569
chr10	112011000	112012000	-1.4527418020704026
chr10	112011100	112012100	-1.5051495590854715
chr10	112011200	112012200	-0.9086817480993542
chr10	112011300	112012300	-0.4902748913714374
chr10	112011400	112012400	-0.8298132782533646
chr10	112011500	112012500	-0.3666699763291448
chr10	112011600	112012600	0.04789191051150795
chr10	112011700	112012700	0.039507050679534216
chr10	112011800	112012800	0.07780329866750063
chr10	112011900	112012900	-0.2787376112866485
chr10	112012000	112013000	-0.11826957139782564
chr10	112012100	112013100	-0.03672536069770007
chr10	112012200	112013200	-0.5495109570008136
chr10	112012300	112013300	-1.1502269978142146
chr10	112012400	112013400	-1.010967284160433
chr10	112012500	112013500	-0.7010857142986122
chr10	112012600	112013600	-0.6780633070551869
chr10	112012700	112013700	-0.4835154723957972
chr10	112012800	112013800	-0.5308082529319397
chr10	112012900	112013900	0.16917040231207706
chr10	112013000	112014000	0.12532983790208083
chr10	112013100	112014100	0.4806507886796789
chr10	112013200	112014200	0.8562177584163244
chr10	112013300	112014300	1.6357467203124516
chr10	112014800	112015800	0.2769971048930945
chr10	112014900	112015900	0.7292297537262564
chr10	112015000	112016000	0.8796141505031556
chr10	112015100	112016100	1.200658869449905
chr10	112015200	112016200	1.0470363719563558
chr10	112015300	112016300	1.3993375978234197
chr10	112015400	112016400	2.0120851910271957
chr10	112015500	112016500	1.9036799208900748
chr10	112015600	112016600	1.4294768045054258
chr10	112015700	112016700	1.6035212143796047
chr10	112015800	112016800	1.5062526853425144
chr10	112015900	112016900	0.9552970368825252
chr10	112016000	112017000	1.102761686893253
chr10	112016100	112017100	0.8190515025800702
chr10	112016200	112017200	1.27102779128137
chr10	112016300	112017300	0.8866337674851205
chr10	112016400	112017400	0.1782269382583776
chr10	112016500	112017500	0.189735802734708
chr10	112016600	112017600	0.5253745819244686
chr10	112016700	112017700	-0.17063495402222165
chr10	112016800	112017800	0.2707193026180178
chr10	112016900	112017900	0.144668857752566
chr10	112017000	112018000	-0.5554249189062058
chr10	112017100	112018100	-0.303317785363068
chr10	112017200	112018200	-0.3913379530664045
chr10	112017300	112018300	-0.6882426845564763
chr10	112017400	112018400	-0.3433375991022235
chr10	112017500	112018500	-0.28839502126692684
chr10	112017600	112018600	0.20701143348196072
chr10	112017700	112018700	1.0164503521526531
chr10	112017800	112018800	0.9473718091346166
chr10	112017900	112018900	1.4997663792589369
chr10	112018000	112019000	1.6162175711529798
chr10	112018100	112019100	1.3565817830191924
chr10	112018200	112019200	0.9832452922217728
chr10	112018300	112019300	0.6192159463780059
chr10	112018400	112019400	-0.11823648394666104
chr10	112018500	112019500	-0.7257696925015222
chr10	112018600	112019600	-0.8795344319658949
chr10	112018700	112019700	-0.6697299430363118
chr10	112018800	112019800	-0.30138124961844864
chr10	112018900	112019900	-0.9967200742585054
chr10	112019000	112020000	-1.2967860196647938
chr10	112019100	112020100	-1.1338332692676405
chr10	112019200	112020200	-0.9113545625508788
chr10	112019300	112020300	-0.839807336677717
chr10	112019400	112020400	-0.2064305452644816
chr10	112019500	112020500	0.22632966721370226
chr10	112019600	112020600	0.14158647561700946
chr10	112019700	112020700	-0.5355919580120284
chr10	112019800	112020800	-0.5835941458961711
chr10	112019900	112020900	-0.2464368023359011
chr10	112020000	112021000	0.2349583863072745
chr10	112020100	112021100	0.15489763181564653
chr10	112020200	112021200	-0.2396522162436989
chr10	112020300	112021300	0.2360830493994287
chr10	112020400	112021400	0.026333554315220664
chr10	112020500	112021500	0.5121979248150247
chr10	112020600	112021600	-0.3567099463489704
chr10	112020700	112021700	0.12049678961776394
chr10	112020800	112021800	-0.2425058482578369
chr10	112020900	112021900	-0.16048089363121867
chr10	112021000	112022000	-0.418704571537155
chr10	112021100	112022100	-0.6996730300728216
chr10	112021200	112022200	-0.4595092075529352
chr10	112021300	112022300	-0.1925447420172983
chr10	112021400	112022400	0.1600648022020775
chr10	112021500	112022500	0.5982114662764385
chr10	112021600	112022600	1.795540609784256
chr10	112021700	112022700	0.908062594349832
chr10	112021800	112022800	0.4474437672261202
chr10	112021900	112022900	0.3129335101752729
chr10	112022000	112023000	0.4761135717978484
chr10	112022100	112023100	0.0844500757175963
chr10	112022200	112023200	-0.06793348320534906
chr10	112022300	112023300	-0.22966949458328306
chr10	112022400	112023400	-0.11103989001313196
chr10	112022500	112023500	-0.6041320790862992
chr10	112022600	112023600	-1.6186373859874998
chr10	112022700	112023700	-1.4297081154517046
chr10	112022800	112023800	-0.9675034004618224
chr10	112022900	112023900	-0.9323799342690652
chr10	112023000	112024000	-0.3826840978891671
chr10	112023100	112024100	0.3197455734289252
chr10	112023200	112024200	0.3143004157533291
chr10	112023300	112024300	0.18370202834132027
chr10	112023400	112024400	-0.5890050393631522
chr10	112023500	112024500	-0.6406251648084041
chr10	112023600	112024600	0.22727389947639465
chr10	112023700	112024700	0.8336187070937806
chr10	112023800	112024800	1.4332693037648099
chr10	112023900	112024900	1.334447842085498
chr10	112024000	112025000	0.43262751406702954
chr10	112024100	112025100	-0.062003742893272575
chr10	112024200	112025200	0.23038891342477602
chr10	112024300	112025300	0.5058319345313113
chr10	112024400	112025400	1.0674104813571288
chr10	112024500	112025500	1.0231903257027513
chr10	112024600	112025600	0.7820979240256628
chr10	112024700	112025700	0.41513908603598537
chr10	112024800	112025800	0.3929039963091816
chr10	112024900	112025900	0.6803936554087124
chr10	112025000	112026000	0.9256364845318892
chr10	112025100	112026100	1.2172114060645287
chr10	112025200	112026200	1.4156390384850206
chr10	112025300	112026300	0.9956076690879059
chr10	112025400	112026400	0.7230143493105683
chr10	112025500	112026500	0.807560776484981
chr10	112025600	112026600	0.3589003468196436
chr10	112025700	112026700	-0.055154234639367375
chr10	112025800	112026800	-0.7024136516717433
chr10	112025900	112026900	-0.7406961076169941
chr10	112026000	112027000	-0.2391404262384167
chr10	112026100	112027100	-0.4954837463139287
chr10	112026200	112027200	-1.145102042154092
chr10	112026300	112027300	-1.0062257312358045
chr10	112026400	112027400	-0.8571908341235446
chr10	112026500	112027500	-1.80651674527374
chr10	112026600	112027600	-1.4514023207281483
chr10	112026700	112027700	-0.6995603983774941
chr10	112026800	112027800	-0.49221686956471994
chr10	112026900	112027900	-0.4375203766993165
chr10	112027000	112028000	-1.677363607315073
chr10	112027100	112028100	-1.0927893351841775
chr10	112027200	112028200	-0.04770489643217392
chr10	112027300	112028300	-0.3356439001430278
chr10	112027400	112028400	-0.4474182319018235
chr10	112027500	112028500	0.6014771221909229
chr10	112027600	112028600	0.6354327532407137
chr10	112027700	112028700	0.37537771184616814
chr10	112027800	112028800	0.27852017493619824
chr10	112027900	112028900	0.40059948615713625
chr10	112028000	112029000	0.7089860041135766
chr10	112028100	112029100	0.2935071420706952
chr10	112028200	112029200	-0.25382394488738896
chr10	112028300	112029300	-0.3955423480126031
chr10	112028400	112029400	-0.7019831249253681
chr10	112028500	112029500	-1.1336773176149617
chr10	112028600	112029600	-1.3527116340097576
chr10	112028700	112029700	-2.1203515729914733
chr10	112028800	112029800	-2.945800030797715
chr10	112028900	112029900	-3.0545188233357585
chr10	112029000	112030000	-3.0644780144644317
chr10	112029100	112030100	-3.6107489834331417
chr10	112029200	112030200	-3.179208257073165
chr10	112029300	112030300	-2.740310584361174
chr10	112029400	112030400	-1.8403441104808167
chr10	112029500	112030500	-2.115709417525746
chr10	112029600	112030600	-2.2679566536388838
chr10	112029700	112030700	-1.275863803208811
chr10	112029800	112030800	-0.3522757753941935
chr10	112029900	112030900	-0.4580621117046533
chr10	112030000	112031000	0.06802511104756216
chr10	112030100	112031100	0.15621366560884334
chr10	112030200	112031200	-0.5226465588473034
chr10	112030300	112031300	-0.470299271784989
chr10	112030400	112031400	-1.0693468098584595
chr10	112030500	112031500	-1.4543386384025472
chr10	112030600	112031600	-1.0488926584832443
chr10	112030700	112031700	-0.6122297984335252
chr10	112030800	112031800	-0.374967089069968
chr10	112030900	112031900	-0.3546848270855554
chr10	112031000	112032000	-0.5218884167545975
chr10	112031100	112032100	-0.26444411334411844
chr10	112031200	112032200	-0.915030496900361
chr10	112031300	112032300	-1.163665263754599
chr10	112031400	112032400	-1.0089997681320917
chr10	112031500	112032500	0.1917513191546928
chr10	112031600	112032600	-0.237916051297768
chr10	112031700	112032700	-0.8333474277661032
chr10	112031800	112032800	-1.2155775419151404
chr10	112031900	112032900	-1.1835241031247432
chr10	112032000	112033000	-0.8966728150817707
chr10	112032100	112033100	-0.7709692875609137
chr10	112032200	112033200	-0.19551874104509093
chr10	112032300	112033300	0.2556048469890368
chr10	112032400	112033400	0.5188634870211838
chr10	112032500	112033500	0.13664588643875042
chr10	112032600	112033600	0.08099513888649094
chr10	112032700	112033700	-0.4541589658553166
chr10	112032800	112033800	-0.3596522563509714
chr10	112032900	112033900	-0.0907099300577652
chr10	112033000	112034000	-0.6387948639825264
chr10	112033100	112034100	-0.8795919090056539
chr10	112033200	112034200	0.06192145865696525
chr10	112033300	112034300	-0.1640358181026126
chr10	112033400	112034400	-0.8927833336553452
chr10	112033500	112034500	-0.8729005370022628
chr10	112033600	112034600	-0.6817859012255157
chr10	112033700	112034700	-0.4935130931618978
chr10	112033800	112034800	-1.2880692324522152
chr10	112033900	112034900	-1.1814220507018078
chr10	112034000	112035000	-0.9570000917651301
chr10	112034100	112035100	-0.7711919708190711
chr10	112034200	112035200	-1.5936349922158246
chr10	112034300	112035300	-2.094277395816268
chr10	112034400	112035400	-1.82789462328146
chr10	112034500	112035500	-2.367607512342567
chr10	112034600	112035600	-2.4590707102187346
chr10	112034700	112035700	-1.9473678603369176
chr10	112034800	112035800	-1.5182622938648282
chr10	112034900	112035900	-1.9964616893114304
chr10	112035000	112036000	-2.3727680743650525
chr10	112035100	112036100	-2.3190413024490986
chr10	112035200	112036200	-2.7333222732514657
chr10	112035300	112036300	-2.0851994708303385
chr10	112035400	112036400	-2.665143083071696
chr10	112035500	112036500	-2.4305103079443104
chr10	112035600	112036600	-2.19461714844746
chr10	112035700	112036700	-2.560860579518049
chr10	112035800	112036800	-2.4545172120362557
chr10	112035900	112036900	-2.3180165554516394
chr10	112036000	112037000	-1.5303836629520455
chr10	112036100	112037100	-1.4062247908952503
chr10	112036200	112037200	-0.9228490383100876
chr10	112036300	112037300	-0.6946496737231393
chr10	112036400	112037400	0.8671052759940621
chr10	112036500	112037500	0.4120589662202609
chr10	112036600	112037600	0.06014187096916894
chr10	112036700	112037700	0.14600085787994546
chr10	112036800	112037800	0.90265399676293
chr10	112036900	112037900	0.7669155487691186
chr10	112037000	112038000	1.0035117077269824
chr10	112037100	112038100	1.0976271205840629
chr10	112037200	112038200	1.0988199645410786
chr10	112037300	112038300	0.7417107534123898
chr10	112037400	112038400	-0.3157221339812002
chr10	112037500	112038500	0.3529596246229407
chr10	112037600	112038600	0.7382727774836287
chr10	112037700	112038700	1.0302738741540147
chr10	112037800	112038800	-0.20864270178322114
chr10	112037900	112038900	0.37812229058252106
chr10	112038000	112039000	-0.32851010924782575
chr10	112038100	112039100	-0.34965638863119153
chr10	112038200	112039200	-0.3762868744954839
chr10	112038300	112039300	-0.4124128622439212
chr10	112038400	112039400	-0.25622047803999465
chr10	112038500	112039500	-0.1407756232101401
chr10	112038600	112039600	-0.6914428176878896
chr10	112038700	112039700	-0.08751653169773199
chr10	112038800	112039800	0.9473785939886872
chr10	112038900	112039900	-0.2873289537612285
chr10	112039000	112040000	0.4387676199386166
chr10	112039100	112040100	0.0804885349112554
chr10	112039200	112040200	-0.2337104996504636
chr10	112039300	112040300	-0.5362529447318766
chr10	112039400	112040400	-0.8128253442928183
chr10	112039500	112040500	-0.6720230426555742
chr10	112039600	112040600	-0.667465892736438
chr10	112039700	112040700	-1.7978802912419367
chr10	112039800	112040800	-1.6824951890438848
chr10	112039900	112040900	-1.1330334178420562
chr10	112040000	112041000	-1.6679957091647188
chr10	112040100	112041100	-2.0866041763221905
chr10	112040200	112041200	-1.9880817678632376
chr10	112040300	112041300	-1.978581464073916
chr10	112040400	112041400	-2.3207438181808966
chr10	112040500	112041500	-3.0811665795057457
chr10	112040600	112041600	-3.4494564028254846
chr10	112040700	112041700	-4.1709889085116085
chr10	112040800	112041800	-5.801244935820343
chr10	112040900	112041900	-6.063507879004911
chr10	112041000	112042000	-5.639418023308275
chr10	112041100	112042100	-5.735876119201567
chr10	112041200	112042200	-5.648564820899787
chr10	112041300	112042300	-5.301856624603948
chr10	112041400	112042400	-5.069084149959098
chr10	112041500	112042500	-5.520303803674366
chr10	112041600	112042600	-5.2585516935056065
chr10	112041700	112042700	-4.121081048530392
chr10	112041800	112042800	-3.5914711615857944
chr10	112041900	112042900	-4.019497957982424
chr10	112042000	112043000	-4.616488458608382
chr10	112042100	112043100	-4.217420393201312
chr10	112042200	112043200	-4.167296601758626
chr10	112042300	112043300	-4.811897139564421
chr10	112042400	112043400	-5.110124559116142
chr10	112042500	112043500	-4.82605932245905
chr10	112042600	112043600	-3.9505771751888905
chr10	112042700	112043700	-4.718634950458945
chr10	112042800	112043800	-4.609103430232376
chr10	112042900	112043900	-4.057503761482762
chr10	112043000	112044000	-3.60368640504733
chr10	112043100	112044100	-3.4677519348371364
chr10	112043200	112044200	-3.7831202582966665
chr10	112043300	112044300	-2.4957936346230265
chr10	112043400	112044400	-2.0471445708932032
chr10	112043500	112044500	-1.7822273773723691
chr10	112043600	112044600	-1.952612889190916
chr10	112043700	112044700	-1.4970753717163203
chr10	112044600	112045600	0.2969292655787353
chr10	112044700	112045700	0.3635887863036308
chr10	112044800	112045800	0.028246896996363444
chr10	112044900	112045900	-0.035562247691727215
chr10	112045000	112046000	-0.06581981711515195
chr10	112045100	112046100	0.25100439156664706
chr10	112045200	112046200	-0.1376022996385845
chr10	112045300	112046300	0.14082010647839313
chr10	112045400	112046400	0.04724856265229704
chr10	112045500	112046500	0.2533403878457266
chr10	112045600	112046600	0.5925743012154845
chr10	112045700	112046700	0.6798864320172852
chr10	112045800	112046800	1.0258356869120688
chr10	112045900	112046900	0.5468260459954515
chr10	112046000	112047000	0.6879694892287865
chr10	112046100	112047100	0.6317200523458965
chr10	112046200	112047200	0.9535914309247276
chr10	112046300	112047300	0.6694519836708825
chr10	112046400	112047400	0.035800510332167614
chr10	112046500	112047500	-0.2738737301339872
chr10	112046600	112047600	-0.5393147601608023
chr10	112046700	112047700	-1.24148202151619
chr10	112046800	112047800	-1.1525522285282808
chr10	112046900	112047900	-0.3491774369027727
chr10	112047000	112048000	-0.267827798972712
chr10	112047100	112048100	-0.7368588955456505
chr10	112047200	112048200	-1.0804926331717333
chr10	112047300	112048300	-0.6938960470053059
chr10	112047400	112048400	-0.1512642914717026
chr10	112047500	112048500	0.4340086867057428
chr10	112047600	112048600	-0.17393700217522434
chr10	112047700	112048700	0.3746565097438896
chr10	112047800	112048800	0.3396976121516748
chr10	112047900	112048900	-0.003930535582070177
chr10	112048000	112049000	-0.24097900476283984
chr10	112048100	112049100	-0.4604006553665577
chr10	112048200	112049200	-0.06295925250457624
chr10	112048300	112049300	0.14423114378300927
chr10	112048400	112049400	0.2089588781721941
chr10	112048500	112049500	-0.061808972257307415
chr10	112048600	112049600	0.2738520081047917
chr10	112048700	112049700	0.5988061799637229
chr10	112048800	112049800	-0.3502699211648832
chr10	112048900	112049900	-0.4863205536997039
chr10	112049000	112050000	-0.3435058115840049
chr10	112049100	112050100	0.5167580457521889
chr10	112049200	112050200	0.4295379473019706
chr10	112049300	112050300	-0.2039208069946644
chr10	112049400	112050400	-0.4063393113288952
chr10	112049500	112050500	-0.32328627262585946
chr10	112049600	112050600	-1.1956263497387931
chr10	112049700	112050700	-1.0617315891642547
chr10	112049800	112050800	-0.7215696932821619
chr10	112049900	112050900	-0.33418290622993
chr10	112050000	112051000	-0.2528160558362905
chr10	112050100	112051100	-0.32045170242165155
chr10	112050200	112051200	-0.3671902403786186
chr10	112050300	112051300	0.3397996397930151
chr10	112050400	112051400	0.2539990403905872
chr10	112050500	112051500	0.18995407565162067
chr10	112050600	112051600	0.7379568766229663
chr10	112050700	112051700	0.4737358108643708
chr10	112050800	112051800	1.1219451574737689
chr10	112050900	112051900	0.6805801164166887
chr10	112051000	112052000	0.7899332349831557
chr10	112051100	112052100	0.8686630131092629
chr10	112051200	112052200	0.7540697763994124
chr10	112051300	112052300	-0.3080896129920798
chr10	112051400	112052400	0.10261899922929676
chr10	112051500	112052500	0.1928390901957716
chr10	112051600	112052600	0.5364314664146236
chr10	112051700	112052700	0.6819692938644907
chr10	112051800	112052800	0.5989840715585497
chr10	112051900	112052900	0.8626768507540261
chr10	112052000	112053000	0.6692910192778317
chr10	112052100	112053100	0.7752402129936642
chr10	112052200	112053200	1.3011841532475938
chr10	112052300	112053300	1.5882931980708572
chr10	112052400	112053400	1.5886640102380771
chr10	112052500	112053500	1.327126478951928
chr10	112052600	112053600	1.173372372870526
chr10	112052700	112053700	1.2868280850496985
chr10	112052800	112053800	1.0853165197487495
chr10	112052900	112053900	0.8779303013045047
chr10	112053000	112054000	1.2364363322200416
chr10	112053100	112054100	0.11910507211629255
chr10	112053200	112054200	-0.519054646752433
chr10	112053300	112054300	-0.6668816887580976
chr10	112053400	112054400	-1.0749932057801663
chr10	112053500	112054500	-1.1857775823784686
chr10	112053600	112054600	-1.8416211530588456
chr10	112053700	112054700	-2.589094346504354
chr10	112053800	112054800	-1.9974439509782032
chr10	112053900	112054900	-2.20391878382806
chr10	112054000	112055000	-2.277295244441389
chr10	112054100	112055100	-1.2562035755113066
chr10	112054200	112055200	-1.3979432673931405
chr10	112054300	112055300	-0.8936937145891489
chr10	112054400	112055400	-0.6299907574045378
chr10	112054500	112055500	-0.5872638456767679
chr10	112054600	112055600	0.3449185071210851
chr10	112054700	112055700	0.7133367759626289
chr10	112054800	112055800	-0.3646785231412735
chr10	112054900	112055900	-0.05716109850339673
chr10	112055000	112056000	-0.32506199454092943
chr10	112055100	112056100	-0.398654599441759
chr10	112055200	112056200	0.012563382903392366
chr10	112055300	112056300	-0.2447938183220309
chr10	112055400	112056400	-0.2097943718897073
chr10	112055500	112056500	-0.2853829971320856
chr10	112055600	112056600	-0.4826938323624142
chr10	112055700	112056700	-0.8128764764377713
chr10	112055800	112056800	-0.10748969517940997
chr10	112055900	112056900	-0.5925418920329014
chr10	112056000	112057000	-0.7741001379761814
chr10	112056100	112057100	-0.7528888017796529
chr10	112056200	112057200	-1.0680783519523984
chr10	112056300	112057300	-0.5502824252489781
chr10	112056400	112057400	-0.4639027859554719
chr10	112056500	112057500	-1.1773242821525107
chr10	112056600	112057600	-1.6191847805609585
chr10	112056700	112057700	-1.7739406816735177
chr10	112056800	112057800	-2.0567487042517145
chr10	112056900	112057900	-1.0707927831494384
chr10	112057000	112058000	-0.8197213325357207
chr10	112057100	112058100	-0.9087091293385048
chr10	112057200	112058200	-1.3177203640834303
chr10	112057300	112058300	-1.7478152067837696
chr10	112057400	112058400	-1.9236056765455616
chr10	112057500	112058500	-0.9095276413356208
chr10	112057600	112058600	-0.8160022762379393
chr10	112057700	112058700	-0.5393112137679773
chr10	112057800	112058800	-0.9939232989450912
chr10	112057900	112058900	-1.7432878951129809
chr10	112058000	112059000	-2.5046708323290194
chr10	112058100	112059100	-2.3290173816390056
chr10	112058200	112059200	-2.1500296142785693
chr10	112058300	112059300	-1.756060165958113
chr10	112058400	112059400	-1.3826152526014197
chr10	112058500	112059500	-1.2891822224599048
chr10	112058600	112059600	-1.5113028427118604
chr10	112058700	112059700	-1.3931521969188585
chr10	112058800	112059800	-0.2191626038360194
chr10	112058900	112059900	0.08366721590614833
chr10	112059000	112060000	0.6182127832757545
chr10	112059100	112060100	-0.025229277703993268
chr10	112059200	112060200	0.6624507684633566
chr10	112059300	112060300	0.4479231106969084
chr10	112059400	112060400	0.3374259550042455
chr10	112059500	112060500	-0.3893647584912096
chr10	112059600	112060600	0.4293896735060409
chr10	112059700	112060700	0.6530583878142971
chr10	112059800	112060800	-0.07276612709800488
chr10	112059900	112060900	-0.6024901835540574
chr10	112060000	112061000	-0.5163052455455576
chr10	112060100	112061100	-0.1901696795264617
chr10	112060200	112061200	-0.700424156630384
chr10	112060300	112061300	-0.9193543708627212
chr10	112060400	112061400	-1.7973956215929026
chr10	112060500	112061500	-2.039963263949088
chr10	112060600	112061600	-2.516744884999332
chr10	112060700	112061700	-2.1081093895024297
chr10	112060800	112061800	-2.132493599092819
chr10	112060900	112061900	-1.6939787538722857
chr10	112061000	112062000	-2.110507173413298
chr10	112061100	112062100	-2.6000702943068053
chr10	112061200	112062200	-3.3173624224654703
chr10	112061300	112062300	-3.210017031669494
chr10	112061400	112062400	-3.3063224241632083
chr10	112061500	112062500	-4.71113075893179
chr10	112061600	112062600	-5.483530797916872
chr10	112061700	112062700	-6.844120970003631
chr10	112061800	112062800	-7.709118627524313
chr10	112061900	112062900	-8.526931922802932
chr10	112062000	112063000	-8.633086749118494
chr10	112062100	112063100	-8.715548853257848
chr10	112062200	112063200	-9.04526110124998
chr10	112062300	112063300	-9.251223812411656
chr10	112062400	112063400	-8.642342874755457
chr10	112062500	112063500	-7.077734370898839
chr10	112062600	112063600	-6.8549481552551565
chr10	112062700	112063700	-6.532043124345282
chr10	112062800	112063800	-5.8458932443798695
chr10	112062900	112063900	-5.1177992203160425
chr10	112068300	112069300	-0.8277252293558299
chr10	112068400	112069400	-1.1040987896722991
chr10	112068500	112069500	-0.9983793648648844
chr10	112068600	112069600	-0.9434393271622123
chr10	112069700	112070700	0.7990406598169383
chr10	112069800	112070800	0.22444765075094225
chr10	112069900	112070900	0.6444305011156071
chr10	112070000	112071000	0.7683543082171779
chr10	112070100	112071100	0.5158254871662175
chr10	112070200	112071200	0.5967783481148523
chr10	112070300	112071300	0.2963990094225084
chr10	112070400	112071400	1.0202570738539392
chr10	112070500	112071500	0.7547590835233224
chr10	112070600	112071600	0.14600572736121914
chr10	112070700	112071700	0.5777504614434956
chr10	112070800	112071800	0.6321871581081393
chr10	112070900	112071900	0.6767853573796778
chr10	112071000	112072000	0.8455573520404102
chr10	112071100	112072100	1.3101284068900925
chr10	112071200	112072200	0.7896249141116161
chr10	112071300	112072300	1.2528058222314309
chr10	112071400	112072400	0.5930050436611943
chr10	112071500	112072500	0.1251591335830617
chr10	112071600	112072600	0.6161809464996295
chr10	112071700	112072700	0.08294739169451665
chr10	112071800	112072800	-0.017563555189162073
chr10	112071900	112072900	-0.4707217577599326
chr10	112072000	112073000	-0.7819506445937019
chr10	112072100	112073100	-0.7131354502381321
chr10	112072200	112073200	0.14757735948064676
chr10	112072300	112073300	-0.057366329646718735
chr10	112072400	112073400	-0.01495307591042729
chr10	112072500	112073500	-0.3285294477029338
chr10	112072600	112073600	0.040266631686184336
chr10	112072700	112073700	-0.32682603053301323
chr10	112072800	112073800	-0.6984435753419721
chr10	112072900	112073900	-0.4794718810977
chr10	112073000	112074000	0.42455972734569936
chr10	112073100	112074100	0.4025041388968443
chr10	112073200	112074200	0.4567900767128685
chr10	112073300	112074300	0.20792838310449635
chr10	112073400	112074400	0.3930386829298775
chr10	112073500	112074500	1.1464335031404287
chr10	112073600	112074600	0.2014614630839987
chr10	112073700	112074700	1.4675151567185227
chr10	112073800	112074800	1.5092663340968142
chr10	112073900	112074900	1.019408305448392
chr10	112074000	112075000	0.27025986330208396
chr10	112074100	112075100	-0.7597718556480201
chr10	112074200	112075200	-1.9239145954756751
chr10	112074300	112075300	-1.9664634232185936
chr10	112074400	112075400	-1.7357895378013215
chr10	112074500	112075500	-2.095736208073915
chr10	112074600	112075600	-1.2969382841412684
chr10	112074700	112075700	-1.303264371418537
chr10	112074800	112075800	-0.4352096384352893
chr10	112074900	112075900	0.5355834408588519
chr10	112075000	112076000	0.854387027619457
chr10	112075100	112076100	1.4431754382229498
chr10	112075200	112076200	2.047920656534357
chr10	112075300	112076300	2.065770084176316
chr10	112075400	112076400	1.6293853805828018
chr10	112075500	112076500	1.6391024028575754
chr10	112075600	112076600	1.200930301813093
chr10	112075700	112076700	1.3371369035475478
chr10	112075800	112076800	0.66246640969005
chr10	112075900	112076900	0.2723024559200426
chr10	112076000	112077000	-0.05479670608869808
chr10	112076100	112077100	-0.20444507644492568
chr10	112076200	112077200	0.046709946510355226
chr10	112076300	112077300	-0.09009754971767436
chr10	112076400	112077400	-0.3610784426147515
chr10	112076500	112077500	-0.3092229717565285
chr10	112076600	112077600	-0.18400795375015386
chr10	112076700	112077700	-0.2481033845661668
chr10	112076800	112077800	-0.3234446549683611
chr10	112076900	112077900	-0.990055432210162
chr10	112077000	112078000	-1.507433373694902
chr10	112077100	112078100	-1.516527866746748
chr10	112077200	112078200	-1.2727800108594904
chr10	112077300	112078300	-1.052046560599614
chr10	112077400	112078400	-0.0994400617770772
chr10	112077500	112078500	0.17156592639972768
chr10	112077600	112078600	0.35173829280573765
chr10	112077700	112078700	-0.2864530177692765
chr10	112077800	112078800	-1.2255234109454909
chr10	112077900	112078900	-0.10036703446968367
chr10	112078000	112079000	0.39469829674329077
chr10	112078100	112079100	0.5501291867015043
chr10	112078200	112079200	0.17364798586306796
chr10	112078300	112079300	0.1790774414585242
chr10	112078400	112079400	-0.03779121678811465
chr10	112078500	112079500	-0.2557737524022645
chr10	112078600	112079600	-0.4266758901242402
chr10	112078700	112079700	-0.6453421245449157
chr10	112078800	112079800	0.7866234001065899
chr10	112078900	112079900	0.5054410190311208
chr10	112079000	112080000	1.137690099510329
chr10	112079100	112080100	1.3081290472080072
chr10	112079200	112080200	1.1577198412175005
chr10	112079300	112080300	1.4217197064313392
chr10	112079400	112080400	1.5855361855421286
chr10	112079500	112080500	1.4828786190967025
chr10	112079600	112080600	1.5454262247166264
chr10	112079700	112080700	2.1298424485720147
chr10	112079800	112080800	1.4126840833460363
chr10	112079900	112080900	0.9973769986881341
chr10	112080000	112081000	0.6479660741294567
chr10	112080100	112081100	-0.24813996253242224
chr10	112080200	112081200	0.5558409306630845
chr10	112080300	112081300	0.33169525539480343
chr10	112080400	112081400	0.3990597705931477
chr10	112080500	112081500	0.7751449868425483
chr10	112080600	112081600	1.1886117332059751
chr10	112080700	112081700	1.2343905974060283
chr10	112080800	112081800	1.1623449626684352
chr10	112080900	112081900	1.7835023892410622
chr10	112081000	112082000	1.3694109715191154
chr10	112081100	112082100	2.65170106139614
chr10	112081200	112082200	1.8059374951471467
chr10	112081300	112082300	1.916820935280306
chr10	112081400	112082400	1.4383779155806429
chr10	112081500	112082500	1.6303482188123697
chr10	112081600	112082600	0.9588508939532844
chr10	112081700	112082700	0.8023313239290569
chr10	112081800	112082800	1.4671190073979223
chr10	112081900	112082900	1.0657095452589662
chr10	112082000	112083000	1.4498786388165987
chr10	112082100	112083100	1.4017554991074366
chr10	112082200	112083200	1.6169699595859317
chr10	112082300	112083300	1.8931360324393889
chr10	112082400	112083400	1.7573953166862804
chr10	112082500	112083500	1.2950751733375765
chr10	112082600	112083600	1.7415370777199597
chr10	112082700	112083700	1.834765033386606
chr10	112082800	112083800	1.0369215498278956
chr10	112082900	112083900	0.9953603945893872
chr10	112083000	112084000	0.9872613589223331
chr10	112083100	112084100	0.5170202478285276
chr10	112083200	112084200	0.6996634699799197
chr10	112083300	112084300	0.6174039829130595
chr10	112083400	112084400	1.2547574826622734
chr10	112083500	112084500	0.9137491628341512
chr10	112083600	112084600	0.7972889630855575
chr10	112083700	112084700	0.9572217371826496
chr10	112083800	112084800	1.5583868363502429
chr10	112083900	112084900	1.9319424469891808
chr10	112084000	112085000	1.9252365339239377
chr10	112084100	112085100	2.082294325652984
chr10	112084200	112085200	1.8582284411138752
chr10	112084300	112085300	1.703096334684456
chr10	112084400	112085400	1.7831384075361427
chr10	112084500	112085500	2.1412290108765286
chr10	112084600	112085600	2.429263614160485
chr10	112084700	112085700	2.311300964675276
chr10	112084800	112085800	1.7977183338079616
chr10	112084900	112085900	1.3421195533302759
chr10	112085800	112086800	0.6240524039562229
chr10	112085900	112086900	0.13292578708716415
chr10	112086000	112087000	0.007466622674992445
chr10	112086100	112087100	0.5855985411089983
chr10	112086200	112087200	0.18717693126136128
chr10	112086300	112087300	0.7584864639882756
chr10	112086400	112087400	0.8610824759568956
chr10	112086500	112087500	0.4577683117665661
chr10	112086600	112087600	0.2299916217588615
chr10	112086700	112087700	-0.6287590797714204
chr10	112086800	112087800	-0.7370556733647651
chr10	112086900	112087900	-0.2411638388258356
chr10	112087000	112088000	-0.2576144589627769
chr10	112087100	112088100	-0.7876466114614434
chr10	112087200	112088200	-1.0010516734662909
chr10	112087300	112088300	-0.9337745225284808
chr10	112087400	112088400	-0.7438158315674075
chr10	112087500	112088500	-0.5365915146505118
chr10	112087600	112088600	0.049296041934187136
chr10	112087700	112088700	0.5440886532261914
chr10	112087800	112088800	0.4585029435927904
chr10	112087900	112088900	0.29556271183845284
chr10	112088000	112089000	0.8451438408259363
chr10	112088100	112089100	1.4009537275974353
chr10	112088200	112089200	1.9037644746946831
chr10	112088300	112089300	1.8219090575224697
chr10	112088400	112089400	2.1824802315584764
chr10	112088500	112089500	2.3835558567029085
chr10	112088600	112089600	1.9912427866462847
chr10	112088700	112089700	2.243417085806519
chr10	112088800	112089800	2.1181286966351016
chr10	112088900	112089900	2.4077837243574973
chr10	112089000	112090000	2.237722702265948
chr10	112089100	112090100	2.001527018895061
chr10	112089200	112090200	1.5398920364149928
chr10	112089300	112090300	1.2503108971186048
chr10	112089400	112090400	0.8552595392862131
chr10	112089500	112090500	0.5973347389631141
chr10	112089600	112090600	0.43034218611243374
chr10	112089700	112090700	0.7092095413754014
chr10	112089800	112090800	1.2022846162847185
chr10	112089900	112090900	0.5485608834396564
chr10	112090000	112091000	0.20087489483315918
chr10	112090100	112091100	0.18739125386206867
chr10	112090200	112091200	0.07305029779843362
chr10	112090300	112091300	0.5221835777935218
chr10	112090400	112091400	0.2342465192509872
chr10	112090500	112091500	0.06569240395131748
chr10	112090600	112091600	0.033817891089952166
chr10	112090700	112091700	-0.13320191547818375
chr10	112090800	112091800	-0.028428981624343118
chr10	112090900	112091900	-0.18192425699644987
chr10	112091000	112092000	-0.09799981048875317
chr10	112091100	112092100	-0.1891025922598196
chr10	112091200	112092200	-0.2513681974431239
chr10	112091300	112092300	-0.13234530887392806
chr10	112091400	112092400	0.6103291738457277
chr10	112091500	112092500	1.0748094923156923
chr10	112091600	112092600	1.394801698076424
chr10	112091700	112092700	0.93560048469652
chr10	112091800	112092800	1.1447971709327065
chr10	112091900	112092900	2.335303808826469
chr10	112092000	112093000	2.6532508610537358
chr10	112092100	112093100	2.8462911867628047
chr10	112092200	112093200	3.698790685359618
chr10	112092300	112093300	3.4583133585274783
chr10	112092400	112093400	3.489492187555061
chr10	112092500	112093500	3.820866332023469
chr10	112092600	112093600	3.9755680843114685
chr10	112092700	112093700	4.682666658475124
chr10	112092800	112093800	3.4074619522100846
chr10	112092900	112093900	3.2687408411180203
chr10	112093000	112094000	2.9318173849513682
chr10	112093100	112094100	2.936773435395041
chr10	112093200	112094200	1.906098080409428
chr10	112093300	112094300	2.1892289723405747
chr10	112093400	112094400	2.085973690612348
chr10	112093500	112094500	1.8071104841186592
chr10	112093600	112094600	1.2640274974333627
chr10	112093700	112094700	0.5853082949935297
chr10	112093800	112094800	2.102778332813419
chr10	112093900	112094900	1.5733173905081943
chr10	112094000	112095000	1.521391490948153
chr10	112094100	112095100	1.3543763475710446
chr10	112094200	112095200	1.6992451544762897
chr10	112094300	112095300	1.603648248145258
chr10	112094400	112095400	0.9162736462082499
chr10	112094500	112095500	1.1722784316668184
chr10	112094600	112095600	1.1690996042311197
chr10	112094700	112095700	0.7171220158806707
chr10	112094800	112095800	0.10231573709618998
chr10	112094900	112095900	0.07283718948158736
chr10	112095000	112096000	0.23633999538496106
chr10	112095100	112096100	0.5959626428552625
chr10	112095200	112096200	0.6433838325365324
chr10	112095300	112096300	-0.2605266511055141
chr10	112095400	112096400	-0.5173367755932284
chr10	112095500	112096500	-0.8164745296195725
chr10	112095600	112096600	-0.5454207199644474
chr10	112095700	112096700	-0.2831194826463572
chr10	112095800	112096800	-0.7985873702344246
chr10	112095900	112096900	-0.22526343627793274
chr10	112096000	112097000	-0.9135238580953468
chr10	112096100	112097100	-1.3204922807733388
chr10	112096200	112097200	-1.2015135611042658
chr10	112096300	112097300	-1.1966088723118309
chr10	112096400	112097400	-0.7157168752857734
chr10	112096500	112097500	-0.6942114890010715
chr10	112096600	112097600	-0.6587856836670577
chr10	112096700	112097700	-0.11476138022760313
chr10	112096800	112097800	-0.07042900346618519
chr10	112096900	112097900	-0.5211982295681918
chr10	112097000	112098000	0.07909114335089103
chr10	112097100	112098100	0.2626606562005329
chr10	112097200	112098200	-0.16996362180748886
chr10	112097300	112098300	0.1506458569345891
chr10	112097400	112098400	0.2444219113172745
chr10	112097500	112098500	-0.13785534125902188
chr10	112097600	112098600	-0.25729417735110954
chr10	112097700	112098700	-0.4654345602868218
chr10	112097800	112098800	-0.19927810410049784
chr10	112097900	112098900	-0.4085821146400325
chr10	112098000	112099000	-0.8372688268419215
chr10	112098100	112099100	-1.1645233953926954
chr10	112098200	112099200	-0.7313026971820941
chr10	112098300	112099300	-0.17167110334414293
chr10	112098400	112099400	-0.7226294882853482
chr10	112098500	112099500	-0.7014303699460527
chr10	112098600	112099600	-1.0873067009933368
chr10	112098700	112099700	-1.306067833061883
chr10	112098800	112099800	-1.1626006578726509
chr10	112098900	112099900	-1.3052128863551031
chr10	112099000	112100000	-1.1720739376752587
chr10	112099100	112100100	-0.9180819850373124
chr10	112099200	112100200	-1.0261094061359184
chr10	112099300	112100300	-1.457853385387355
chr10	112099400	112100400	-1.3616497259310594
chr10	112099500	112100500	-1.4546856153930259
chr10	112099600	112100600	-0.9559074697882632
chr10	112099700	112100700	-1.4397774883267649
chr10	112099800	112100800	-1.962674820154498
chr10	112099900	112100900	-1.8832293616768008
chr10	112100000	112101000	-2.1899967550217276
chr10	112100100	112101100	-2.6371662738347124
chr10	112100200	112101200	-2.7664799899072667
chr10	112100300	112101300	-2.884519165864703
chr10	112100400	112101400	-2.650257650442309
chr10	112100500	112101500	-2.896292834232776
chr10	112100600	112101600	-3.0333707952110482
chr10	112100700	112101700	-2.184572462159434
chr10	112100800	112101800	-1.8557662776899624
chr10	112100900	112101900	-2.1473299120913767
chr10	112101000	112102000	-1.7114000675442842
chr10	112101100	112102100	-1.3563137749476506
chr10	112101200	112102200	-1.7599573128760837
chr10	112101300	112102300	-2.61958468825232
chr10	112101400	112102400	-2.7628368423976024
chr10	112101500	112102500	-1.873482216449824
chr10	112101600	112102600	-2.5930878579619803
chr10	112101700	112102700	-2.9199868882650732
chr10	112101800	112102800	-3.0331954317477785
chr10	112101900	112102900	-2.6539401235953157
chr10	112102000	112103000	-2.8205138286662264
chr10	112102100	112103100	-3.098475563545122
chr10	112102200	112103200	-2.203306805665688
chr10	112103900	112104900	-6.341114811543813
chr10	112104000	112105000	-5.955918070747328
chr10	112104100	112105100	-7.4755281393446555
chr10	112104200	112105200	-7.9607790438012005
chr10	112104300	112105300	-8.226327105788013
chr10	112104400	112105400	-8.267133735976676
chr10	112104500	112105500	-8.066644499349996
chr10	112104600	112105600	-8.214885111208035
chr10	112104700	112105700	-5.980925690371647
chr10	112104800	112105800	-5.885458146944027
chr10	112109400	112110400	-0.7052782914355737
chr10	112109500	112110500	-0.16256941757089505
chr10	112109600	112110600	0.00422220249058398
chr10	112109700	112110700	-0.2258278839821247
chr10	112109800	112110800	0.08564796594410144
chr10	112109900	112110900	-0.1151929927866163
chr10	112110000	112111000	-0.8752203253873535
chr10	112110100	112111100	-1.0885570489355467
chr10	112110200	112111200	-1.1543314772158495
chr10	112110300	112111300	-0.6865399549294011
chr10	112110400	112111400	-0.21554628680706744
chr10	112110500	112111500	-0.6402000635252685
chr10	112110600	112111600	-1.1698110774975028
chr10	112110700	112111700	-0.7742326395199183
chr10	112110800	112111800	-1.3076623852284164
chr10	112110900	112111900	-1.146460771486456
chr10	112111000	112112000	-0.3579487548510679
chr10	112111100	112112100	-0.2345421075845877
chr10	112111200	112112200	-0.4767686028473579
chr10	112111300	112112300	-0.4590041472356172
chr10	112111400	112112400	-0.6045351184580979
chr10	112111500	112112500	-0.8718667444046695
chr10	112111600	112112600	-0.5616634304463146
chr10	112111700	112112700	-0.31287138838468875
chr10	112111800	112112800	-0.14246213067192626
chr10	112111900	112112900	-0.0366928971322026
chr10	112112000	112113000	0.4302681969392131
chr10	112112100	112113100	0.7396227318523521
chr10	112112200	112113200	0.7706582963178131
chr10	112112300	112113300	0.7184960140461202
chr10	112112400	112113400	0.8101349037740606
chr10	112112500	112113500	1.2563385735784636
chr10	112112600	112113600	1.4997283500936058
chr10	112112700	112113700	1.1059503628917229
chr10	112112800	112113800	1.3361811236809542
chr10	112112900	112113900	0.4700095159992189
chr10	112113000	112114000	-0.11558280434142071
chr10	112113100	112114100	0.3759951788472535
chr10	112113200	112114200	0.6246420356041653
chr10	112113300	112114300	-0.15812774964968776
chr10	112113400	112114400	-0.013239791189652385
chr10	112113500	112114500	0.2977445433925873
chr10	112113600	112114600	0.2764618813758704
chr10	112113700	112114700	0.6607681108504936
chr10	112113800	112114800	0.5179196016514085
chr10	112113900	112114900	1.477311458177298
chr10	112114000	112115000	0.6181894553395764
chr10	112114100	112115100	-0.3125283297830146
chr10	112114200	112115200	-0.6745296341234847
chr10	112114300	112115300	0.11850466911870547
chr10	112114400	112115400	-0.21132273109284627
chr10	112114500	112115500	-0.2559204179019441
chr10	112114600	112115600	0.13397124132013552
chr10	112114700	112115700	0.11278334255711292
chr10	112114800	112115800	-0.5790711500589829
chr10	112114900	112115900	-1.0338112856081194
chr10	112115000	112116000	-0.14372066622066493
chr10	112115100	112116100	0.9169481901165478
chr10	112115200	112116200	1.379381377090176
chr10	112115300	112116300	1.1910776662834233
chr10	112115400	112116400	1.6996311356686518
chr10	112115500	112116500	1.4415611400193955
chr10	112115600	112116600	1.8028290021284807
chr10	112115700	112116700	1.2825465356369825
chr10	112115800	112116800	2.0900784984977165
chr10	112115900	112116900	2.2670897924941382
chr10	112116000	112117000	2.0982317695614365
chr10	112116100	112117100	1.7647217266333082
chr10	112116200	112117200	1.7703018957887102
chr10	112116300	112117300	1.865792858842183
chr10	112116400	112117400	1.7467255402558008
chr10	112116500	112117500	1.0589883081307492
chr10	112116600	112117600	0.0981700568438857
chr10	112116700	112117700	0.1800165668857968
chr10	112116800	112117800	-0.2153363866340552
chr10	112116900	112117900	-0.5351703194891992
chr10	112117000	112118000	-0.651096611598396
chr10	112117100	112118100	-0.6539390243503825
chr10	112117200	112118200	-1.2063007969194008
chr10	112117300	112118300	-1.1663930884833584
chr10	112117400	112118400	-1.3264294020157303
chr10	112117500	112118500	-0.6927431925963017
chr10	112117600	112118600	-0.3675063180649878
chr10	112117700	112118700	-0.5378174644422803
chr10	112117800	112118800	-0.5597489222017574
chr10	112117900	112118900	-0.02362408553106808
chr10	112118000	112119000	0.043760469606632185
chr10	112118100	112119100	0.5029591256077148
chr10	112118200	112119200	0.7907852171108976
chr10	112118300	112119300	0.9231623951289464
chr10	112118400	112119400	-0.12577906783094991
chr10	112118500	112119500	-0.34334857350390885
chr10	112118600	112119600	-0.7200558693622442
chr10	112118700	112119700	-0.05629326693488272
chr10	112118800	112119800	0.3458436989883735
chr10	112118900	112119900	0.3173730476789895
chr10	112119000	112120000	0.9625529209985363
chr10	112119100	112120100	0.5853455831333014
chr10	112119200	112120200	0.9257116400091993
chr10	112119300	112120300	1.352129106272555
chr10	112119400	112120400	2.0366643910373092
chr10	112119500	112120500	1.5636900916428054
chr10	112119600	112120600	1.7517381613696332
chr10	112119700	112120700	1.4703913730640032
chr10	112119800	112120800	1.954028933433692
chr10	112119900	112120900	2.0067039008164507
chr10	112120000	112121000	1.6086011719669413
chr10	112120100	112121100	1.72697759797731
chr10	112120200	112121200	1.7296498508715281
chr10	112120300	112121300	1.3434192311467297
chr10	112120400	112121400	2.0708868001850966
chr10	112120500	112121500	2.6614583207579767
chr10	112120600	112121600	2.6548180394053653
chr10	112120700	112121700	2.3876428862748686
chr10	112120800	112121800	1.982973968822476
chr10	112120900	112121900	1.8367849577627948
chr10	112121000	112122000	1.7106780052864758
chr10	112121100	112122100	1.0831414769403338
chr10	112121200	112122200	0.587456240942835
chr10	112121300	112122300	0.552815776726741
chr10	112121400	112122400	0.1722080526111367
chr10	112121500	112122500	-0.025496890141150773
chr10	112121600	112122600	0.6111744813981119
chr10	112121700	112122700	1.1873744793052452
chr10	112121800	112122800	1.1062752748957814
chr10	112121900	112122900	1.1936119417625042
chr10	112122000	112123000	0.9714256804970544
chr10	112122100	112123100	1.2033481667723576
chr10	112122200	112123200	1.4547601786637177
chr10	112122800	112123800	1.5186506703293159
chr10	112122900	112123900	1.7932193186266503
chr10	112123000	112124000	2.41839269030532
chr10	112123200	112124200	2.6608239443810984
chr10	112123300	112124300	2.5265834087324475
chr10	112123400	112124400	2.5630976038874485
chr10	112123500	112124500	1.957264559019195
chr10	112123600	112124600	2.2104586822518213
chr10	112123700	112124700	1.9818426372543445
chr10	112123800	112124800	1.1788193164774263
chr10	112123900	112124900	1.0127162711526647
chr10	112124000	112125000	1.2088305233289591
chr10	112124100	112125100	1.1020608206699811
chr10	112124200	112125200	1.320490000620989
chr10	112124300	112125300	1.3784925326661852
chr10	112124400	112125400	1.3168669741169554
chr10	112124500	112125500	1.9222554893043031
chr10	112124600	112125600	2.075474767866251
chr10	112124700	112125700	2.167321774255877
chr10	112124800	112125800	2.9012352930795147
chr10	112124900	112125900	2.562555161262601
chr10	112125000	112126000	2.4046126599029733
chr10	112125100	112126100	2.4178967623709773
chr10	112125200	112126200	2.3256445646455
chr10	112125300	112126300	2.130741265406908
chr10	112125400	112126400	2.3548664494359284
chr10	112125500	112126500	1.9593181373429367
chr10	112125600	112126600	1.4668720077641118
chr10	112125700	112126700	1.6571002058866815
chr10	112125800	112126800	1.5352068051683232
chr10	112125900	112126900	1.5709670553818758
chr10	112126000	112127000	1.0609236988188901
chr10	112126100	112127100	0.5513405854173172
chr10	112126200	112127200	1.1087670037742896
chr10	112126300	112127300	1.2902315524266377
chr10	112126400	112127400	0.9553480082050484
chr10	112126500	112127500	0.3383869591308347
chr10	112126600	112127600	-0.13249752025212402
chr10	112126700	112127700	-0.9352196832076708
chr10	112126800	112127800	-0.574839346966021
chr10	112126900	112127900	-0.3716352973571891
chr10	112127000	112128000	0.10514579749118742
chr10	112127100	112128100	0.362493395016854
chr10	112127200	112128200	0.3540372182704937
chr10	112127300	112128300	0.067931366223797
chr10	112127400	112128400	0.16075372163872634
chr10	112127500	112128500	0.9412543367865036
chr10	112127600	112128600	1.7575827426195791
chr10	112127700	112128700	1.9786667622785201
chr10	112127800	112128800	1.5903079321088385
chr10	112127900	112128900	2.02650701381785
chr10	112128000	112129000	1.8031017988955818
chr10	112128100	112129100	1.9968769974513432
chr10	112128200	112129200	1.8456116830181568
chr10	112129000	112130000	0.6221454096337695
chr10	112129100	112130100	0.652768658212139
chr10	112129200	112130200	1.1833062893529032
chr10	112129300	112130300	2.1684018849733286
chr10	112129400	112130400	1.8381905057185983
chr10	112129500	112130500	1.3728884551316622
chr10	112129600	112130600	1.4640785123101965
chr10	112129700	112130700	1.7978882908088591
chr10	112129800	112130800	1.5693064905933
chr10	112129900	112130900	1.5696461783607691
chr10	112130000	112131000	1.6998193644143695
chr10	112130100	112131100	2.0253091375456624
chr10	112130200	112131200	0.9135609668461688
chr10	112130300	112131300	0.4534761396449598
chr10	112130400	112131400	0.6499267540607357
chr10	112130500	112131500	1.1978109291317238
chr10	112130600	112131600	1.4481025086471375
chr10	112130700	112131700	0.822650161800465
chr10	112130800	112131800	1.1663173987782032
chr10	112130900	112131900	1.4957059173725953
chr10	112131000	112132000	1.2358719859645735
chr10	112131100	112132100	1.3375382557968851
chr10	112131200	112132200	1.6919684771433503
chr10	112131300	112132300	2.009507537231914
chr10	112131400	112132400	1.9233009222846715
chr10	112131500	112132500	1.6978393458671657
chr10	112131600	112132600	1.7641294870960649
chr10	112131700	112132700	2.302151282830241
chr10	112131800	112132800	2.2772171344766665
chr10	112131900	112132900	1.9238950667426884
chr10	112132000	112133000	1.8419263874021985
chr10	112132100	112133100	1.5362087401567115
chr10	112132200	112133200	1.6472420293840433
chr10	112132300	112133300	1.5138385294838967
chr10	112132400	112133400	1.835094990214184
chr10	112132500	112133500	2.0431085342484945
chr10	112132600	112133600	1.630181228785872
chr10	112132700	112133700	1.443343515973148
chr10	112132800	112133800	2.1049281051374265
chr10	112132900	112133900	1.7537873743058612
chr10	112133000	112134000	2.1898454424227993
chr10	112133100	112134100	2.125726343237948
chr10	112133200	112134200	2.091208059380685
chr10	112133300	112134300	1.8798477334498
chr10	112133400	112134400	0.8346174181849435
chr10	112133500	112134500	0.4510424944320468
chr10	112133600	112134600	1.2400578434356568
chr10	112133700	112134700	0.33709560681104983
chr10	112133800	112134800	-0.2665953712591959
chr10	112134200	112135200	-0.6318733655092661
chr10	112135300	112136300	2.8285970097555064
chr10	112135400	112136400	2.7153205984092508
chr10	112135500	112136500	2.9448867629204973
chr10	112135600	112136600	2.540090258789237
chr10	112135700	112136700	1.7597548994519496
chr10	112135800	112136800	2.359408323727708
chr10	112135900	112136900	2.141513615832685
chr10	112136000	112137000	2.378330770676715
chr10	112136100	112137100	2.210742853575716
chr10	112136200	112137200	1.9182403503502308
chr10	112136300	112137300	1.9278308392492416
chr10	112136400	112137400	2.543420438747174
chr10	112136500	112137500	2.4294235887613578
chr10	112136600	112137600	2.6510179195185763
chr10	112136700	112137700	2.507765211357935
chr10	112136800	112137800	2.7017682820407543
chr10	112136900	112137900	2.0989729182653067
chr10	112137000	112138000	2.030836278809775
chr10	112137100	112138100	1.6419892784175014
chr10	112137200	112138200	1.9694547278366104
chr10	112137300	112138300	1.7991975248814276
chr10	112137400	112138400	1.013347964185087
chr10	112137500	112138500	0.7811092612608657
chr10	112137600	112138600	0.6987781988338051
chr10	112137700	112138700	1.4923674965808311
chr10	112137800	112138800	0.5738656889700524
chr10	112137900	112138900	0.7716398441128342
chr10	112138000	112139000	0.7551678112153597
chr10	112138100	112139100	1.1090544794364896
chr10	112138200	112139200	0.6848081101059589
chr10	112138300	112139300	1.6300441848064384
chr10	112138400	112139400	2.559675591858777
chr10	112138500	112139500	2.407956122707512
chr10	112138600	112139600	2.68496032821576
chr10	112138700	112139700	1.9252768608007111
chr10	112138800	112139800	3.0277359816870173
chr10	112138900	112139900	3.5025609895484218
chr10	112139000	112140000	4.191375114809764
chr10	112139100	112140100	4.068135462927208
chr10	112139200	112140200	4.212309947514367
chr10	112139300	112140300	4.057788517673846
chr10	112139400	112140400	3.404469577200768
chr10	112139500	112140500	4.130611954305518
chr10	112139600	112140600	3.8266072160822633
chr10	112139700	112140700	4.145717185456944
chr10	112139800	112140800	3.847028615672972
chr10	112139900	112140900	3.61946687444745
chr10	112140000	112141000	2.972045515421074
chr10	112140100	112141100	3.1226828645919915
chr10	112140200	112141200	3.191569653650344
chr10	112140300	112141300	2.565873276611223
chr10	112140400	112141400	2.9921233661579163
chr10	112140500	112141500	2.310964838439664
chr10	112140600	112141600	2.503499519325361
chr10	112140900	112141900	2.1587185404918703
chr10	112141600	112142600	2.335842446146704
chr10	112141700	112142700	2.3177643779829458
chr10	112141800	112142800	2.278599115199352
chr10	112141900	112142900	2.088423359368667
chr10	112143000	112144000	2.1583833381077175
chr10	112143100	112144100	1.9720714018462109
chr10	112143200	112144200	1.8736521394712031
chr10	112143300	112144300	1.61634212718045
chr10	112143400	112144400	1.4952954316700795
chr10	112143500	112144500	0.6403776425810279
chr10	112143600	112144600	0.6864168785548583
chr10	112143700	112144700	0.3219885099243779
chr10	112143800	112144800	-0.3310539155175721
chr10	112143900	112144900	-0.3700469072191237
chr10	112144000	112145000	0.4550558450137301
chr10	112144100	112145100	0.7399351334785012
chr10	112144200	112145200	0.8003737307434754
chr10	112144300	112145300	0.9570719209660721
chr10	112144400	112145400	1.3749141383050931
chr10	112144500	112145500	1.7645386154702614
chr10	112144600	112145600	1.4406509847933702
chr10	112144700	112145700	1.7710007879377931
chr10	112144800	112145800	2.345469061021775
chr10	112144900	112145900	2.0170413700649275
chr10	112145000	112146000	1.4638080491024368
chr10	112145100	112146100	1.3800489222974912
chr10	112145200	112146200	1.3354988181095993
chr10	112145300	112146300	1.2732084831465638
chr10	112145400	112146400	1.0255451218619922
chr10	112145500	112146500	0.9875591377187586
chr10	112145600	112146600	1.2585228339698744
chr10	112145700	112146700	1.2910898837135252
chr10	112145800	112146800	1.3098384186728351
chr10	112145900	112146900	1.5062614091643136
chr10	112146000	112147000	0.9225013496208407
chr10	112146100	112147100	1.0025144749353518
chr10	112146200	112147200	1.1297105290348115
chr10	112146300	112147300	1.0150730022464594
chr10	112146400	112147400	0.8503488836447785
chr10	112146500	112147500	1.0399106362749988
chr10	112146600	112147600	1.6016793496602124
chr10	112146700	112147700	1.447140302669501
chr10	112146800	112147800	1.450057102931492
chr10	112146900	112147900	1.4315088171638617
chr10	112147000	112148000	1.6181265355878605
chr10	112147100	112148100	1.4200932798887629
chr10	112147200	112148200	1.4322661498718374
chr10	112147300	112148300	0.759551105461058
chr10	112147400	112148400	0.6923426385502641
chr10	112147500	112148500	0.7341015305828713
chr10	112147600	112148600	0.2389221599746317
chr10	112147700	112148700	0.5950696521889441
chr10	112147800	112148800	0.3333629367760595
chr10	112147900	112148900	0.97307369121114
chr10	112148000	112149000	1.4653586408033763
chr10	112148100	112149100	1.1602321384670091
chr10	112148200	112149200	0.6746124332483603
chr10	112148300	112149300	1.7074925824900409
chr10	112148400	112149400	1.7789256326423302
chr10	112148500	112149500	1.884463751045492
chr10	112148600	112149600	1.8012509006835402
chr10	112148700	112149700	2.0625827189274384
chr10	112148800	112149800	2.2647073372413224
chr10	112148900	112149900	2.2894905673123915
chr10	112149000	112150000	2.137028537211153
chr10	112149100	112150100	2.299942200339935
chr10	112149200	112150200	2.349245323953461
chr10	112149300	112150300	1.7103315052016674
chr10	112149400	112150400	1.7997385248865931
chr10	112149500	112150500	1.4199196610920295
chr10	112149600	112150600	1.7000057713665373
chr10	112149700	112150700	1.463397773071632
chr10	112149800	112150800	1.4068134531699468
chr10	112149900	112150900	1.1542694102830169
chr10	112150000	112151000	1.3903156636678355
chr10	112150100	112151100	1.4913971930293504
chr10	112150200	112151200	1.3038761512227728
chr10	112150300	112151300	1.4212439866977558
chr10	112150400	112151400	1.530796644559247
chr10	112150500	112151500	1.7287716252492682
chr10	112150600	112151600	1.0100882570487906
chr10	112150700	112151700	0.8393813405140351
chr10	112150800	112151800	0.930243153605406
chr10	112150900	112151900	0.15428763268048842
chr10	112151000	112152000	0.03727006467210548
chr10	112151100	112152100	0.2797257810145973
chr10	112151200	112152200	0.8603929074917335
chr10	112151300	112152300	0.6691400451505474
chr10	112151400	112152400	0.3537181221783351
chr10	112151500	112152500	0.7990130582982452
chr10	112151600	112152600	1.7461714096437022
chr10	112151700	112152700	1.2666380229986762
chr10	112151800	112152800	0.4943297086062172
chr10	112151900	112152900	1.3269760731997091
chr10	112152000	112153000	1.5178608083647398
chr10	112152100	112153100	1.541682044272624
chr10	112152200	112153200	1.0731171482433075
chr10	112152300	112153300	1.3694756269348416
chr10	112152400	112153400	1.831566467531032
chr10	112152500	112153500	1.6024823533947865
chr10	112152600	112153600	1.8154965658631927
chr10	112152700	112153700	2.7827833729501075
chr10	112152800	112153800	3.648350877165586
chr10	112152900	112153900	3.8680525232883016
chr10	112153000	112154000	3.674323593411737
chr10	112153100	112154100	3.5465853223586024
chr10	112153200	112154200	3.5287427612804856
chr10	112153300	112154300	4.052318452842064
chr10	112153400	112154400	3.818585563760959
chr10	112153500	112154500	3.863014853136188
chr10	112153600	112154600	3.0343987507023065
chr10	112153700	112154700	2.474234940102041
chr10	112153800	112154800	2.514028072853067
chr10	112153900	112154900	2.3777440634621496
chr10	112154000	112155000	2.2591604781766788
chr10	112154100	112155100	2.262440652145316
chr10	112154200	112155200	2.3374203584945294
chr10	112154300	112155300	1.7852361881137768
chr10	112154400	112155400	2.1431720454030283
chr10	112154500	112155500	1.917181048738904
chr10	112154600	112155600	1.5737165996239943
chr10	112154700	112155700	1.9561442967981395
chr10	112154800	112155800	1.384457896463626
chr10	112154900	112155900	1.3807163060919607
chr10	112155000	112156000	1.4057270900325087
chr10	112155100	112156100	1.1417977632580318
chr10	112155200	112156200	1.781221679330635
chr10	112155300	112156300	1.9461720955082384
chr10	112155400	112156400	1.98400959165078
chr10	112155500	112156500	1.6334475824560128
chr10	112155600	112156600	2.3270805323812147
chr10	112155700	112156700	2.5761888850259336
chr10	112155800	112156800	2.4993323346361804
chr10	112155900	112156900	2.1123413752513605
chr10	112156000	112157000	2.6258400839400857
chr10	112156100	112157100	3.254943664950466
chr10	112156200	112157200	3.2944397297065287
chr10	112156300	112157300	3.722143515261662
chr10	112156400	112157400	3.6635669539200713
chr10	112156500	112157500	4.389679612654487
chr10	112156600	112157600	4.255705172323381
chr10	112156700	112157700	3.6435452109084063
chr10	112156800	112157800	4.0485787913506535
chr10	112156900	112157900	4.391417561926205
chr10	112157000	112158000	3.758869188650026
chr10	112157100	112158100	3.1541433318283816
chr10	112157200	112158200	2.667825271432159
chr10	112157300	112158300	1.6398795803670507
chr10	112157400	112158400	1.953920632519956
chr10	112157500	112158500	1.2379697661839526
chr10	112157600	112158600	1.4188371024593684
chr10	112157700	112158700	2.043282178649924
chr10	112157800	112158800	2.171145304409744
chr10	112157900	112158900	2.5218031540810983
chr10	112158000	112159000	2.733886293697077
chr10	112158100	112159100	2.1666937712403973
chr10	112158200	112159200	1.789676853452298
chr10	112159300	112160300	2.1651064445828148
chr10	112159400	112160400	1.7457602913427748
chr10	112159500	112160500	0.7695692504729262
chr10	112159600	112160600	0.7710833885218883
chr10	112159700	112160700	0.8314557158615907
chr10	112159800	112160800	0.8175033485214167
chr10	112159900	112160900	0.8525748858074355
chr10	112160000	112161000	0.7206423747426709
chr10	112160100	112161100	-0.0005125611314447776
chr10	112160200	112161200	1.2685731732073189
chr10	112160300	112161300	0.7909875831892385
chr10	112160400	112161400	1.6196239180161598
chr10	112160500	112161500	1.4197288500188938
chr10	112160600	112161600	1.0346969231928893
chr10	112160700	112161700	0.7862401117832909
chr10	112160800	112161800	0.6825374792382581
chr10	112160900	112161900	0.8248287082396927
chr10	112161000	112162000	0.7079646268370205
chr10	112161500	112162500	3.434995198344292
chr10	112161600	112162600	3.9910417054027496
chr10	112161700	112162700	3.4468921665526184
chr10	112161800	112162800	2.868551080347543
chr10	112161900	112162900	2.6273338234525827
chr10	112162000	112163000	2.801265709394681
chr10	112162100	112163100	2.9007770966422886
chr10	112162200	112163200	2.869544810046577
chr10	112162300	112163300	2.544968943267113
chr10	112162400	112163400	1.3587526697056578
chr10	112162500	112163500	1.150093015821924
chr10	112162600	112163600	0.5447807205944465
chr10	112162700	112163700	0.900464910835855
chr10	112162800	112163800	1.3513202294022038
chr10	112162900	112163900	1.5293541499218266
chr10	112163000	112164000	1.188555961167653
chr10	112163100	112164100	0.7637486236987291
chr10	112163700	112164700	0.9935407006443422
chr10	112163800	112164800	1.1582778493195718
chr10	112163900	112164900	1.0607006245579198
chr10	112164000	112165000	1.306713840860992
chr10	112164100	112165100	1.1783741644334151
chr10	112164200	112165200	1.2019606486340868
chr10	112164300	112165300	0.8839047518156254
chr10	112164400	112165400	0.7824561505419966
chr10	112164500	112165500	1.1374305000158549
chr10	112164600	112165600	2.1145343555408482
chr10	112164700	112165700	1.430130980556476
chr10	112164800	112165800	0.8972105580304854
chr10	112164900	112165900	0.580540920303361
chr10	112165000	112166000	0.03377016549608284
chr10	112165100	112166100	0.266355001901296
chr10	112165200	112166200	0.17073132446082356
chr10	112165300	112166300	-0.1265555722121806
chr10	112165400	112166400	0.6647890377777876
chr10	112165500	112166500	0.6615475406628984
chr10	112165600	112166600	0.31705991984448245
chr10	112165700	112166700	0.3784365693535196
chr10	112165800	112166800	0.7536822741137216
chr10	112165900	112166900	1.1598250271183326
chr10	112166000	112167000	2.2213426973909747
chr10	112166100	112167100	2.3792650370443487
chr10	112166200	112167200	2.5720151106183367
chr10	112166300	112167300	3.335987932206493
chr10	112166400	112167400	2.4791751268198223
chr10	112166500	112167500	2.093316369990671
chr10	112166600	112167600	1.4263732704920309
chr10	112166700	112167700	1.6421500193108147
chr10	112166800	112167800	1.4810379724027074
chr10	112166900	112167900	1.287743819170036
chr10	112167000	112168000	0.7659972968299235
chr10	112167100	112168100	1.2324237468332904
chr10	112167200	112168200	1.4820667593655596
chr10	112167300	112168300	1.1979109118527302
chr10	112167400	112168400	1.5981950132430525
chr10	112167500	112168500	1.5963077297371242
chr10	112167600	112168600	2.191215210652785
chr10	112167700	112168700	2.211397661885296
chr10	112167800	112168800	2.4482912857636
chr10	112167900	112168900	2.8270135339344136
chr10	112168000	112169000	3.089834195694308
chr10	112168100	112169100	2.3293441930296583
chr10	112168200	112169200	1.2472447518012844
chr10	112168300	112169300	1.7522956008139268
chr10	112168400	112169400	0.8207985112263323
chr10	112168500	112169500	0.6886470778659083
chr10	112168600	112169600	0.4518148944757713
chr10	112168700	112169700	0.8471834890860614
chr10	112168800	112169800	1.5393911881743614
chr10	112168900	112169900	1.7193357772231994
chr10	112169000	112170000	2.0739735338918437
chr10	112169100	112170100	1.864533624022465
chr10	112169200	112170200	2.6503989388214118
chr10	112169300	112170300	1.9800169365206362
chr10	112169400	112170400	2.0299720959465257
chr10	112169500	112170500	2.007960039519708
chr10	112169600	112170600	1.4034918867194361
chr10	112169700	112170700	1.540485651904654
chr10	112169800	112170800	0.9490081948291054
chr10	112169900	112170900	0.6491006169030307
chr10	112170000	112171000	-0.1790276689417355
chr10	112170100	112171100	-0.05166702939317603
chr10	112170200	112171200	-0.33140501520704857
chr10	112170300	112171300	-0.03162890646537213
chr10	112170400	112171400	-0.046902851379202484
chr10	112170500	112171500	-0.18900959588203609
chr10	112170600	112171600	0.5540608262233478
chr10	112170700	112171700	0.6230773084584195
chr10	112170800	112171800	0.5666533089644764
chr10	112170900	112171900	1.092076963948468
chr10	112171000	112172000	1.0801745693394746
chr10	112171100	112172100	0.6776947347888059
chr10	112171200	112172200	0.5211113606169329
chr10	112171300	112172300	1.1977905653600789
chr10	112171400	112172400	1.8079725878723136
chr10	112171500	112172500	1.689256182558028
chr10	112171600	112172600	1.4972017774670965
chr10	112171700	112172700	1.327739183173673
chr10	112171800	112172800	1.7048776237939665
chr10	112171900	112172900	1.5257098147052628
chr10	112172000	112173000	1.839067056934302
chr10	112172100	112173100	2.4147192255089003
chr10	112172200	112173200	2.5112890999812425
chr10	112172300	112173300	1.8029688948364788
chr10	112172400	112173400	1.6673197838663891
chr10	112172500	112173500	1.975470340838824
chr10	112172600	112173600	2.1028372202984302
chr10	112174000	112175000	0.7459780672082754
chr10	112174100	112175100	1.4229980414127457
chr10	112174200	112175200	1.0263608430056894
chr10	112174300	112175300	1.2499124617430295
chr10	112174400	112175400	1.8057674319413388
chr10	112174500	112175500	1.9940222557170908
chr10	112174600	112175600	2.799914353129004
chr10	112174700	112175700	2.497062537775355
chr10	112174800	112175800	2.6055488249889334
chr10	112174900	112175900	2.6234798983066177
chr10	112175000	112176000	2.4878536790531776
chr10	112175100	112176100	2.3210748490299897
chr10	112175200	112176200	2.8119951884855854
chr10	112175300	112176300	3.113333088462584
chr10	112175400	112176400	3.0338326751825746
chr10	112175500	112176500	2.840180452490301
chr10	112175600	112176600	2.118034855855405
chr10	112175700	112176700	2.420514361423704
chr10	112175800	112176800	1.870477166724295
chr10	112175900	112176900	1.412368727421617
chr10	112176000	112177000	1.6780321791237456
chr10	112176100	112177100	0.8144753435164307
chr10	112176200	112177200	0.7559971203153872
chr10	112176300	112177300	0.07182949184423319
chr10	112176400	112177400	-0.07379850289747736
chr10	112176500	112177500	0.5099838626623981
chr10	112176600	112177600	0.4912638384227549
chr10	112176700	112177700	0.7616150459788471
chr10	112176800	112177800	0.4946214362458685
chr10	112176900	112177900	0.4961670934645404
chr10	112177000	112178000	0.7640484449751166
chr10	112177100	112178100	2.235293537410865
chr10	112177200	112178200	1.9590068845724544
chr10	112177300	112178300	2.392696693500958
chr10	112177400	112178400	2.5695001646445426
chr10	112177500	112178500	2.2758327116421264
chr10	112177600	112178600	2.6931931057336818
chr10	112177700	112178700	2.7848908431302757
chr10	112177800	112178800	2.9940416826220115
chr10	112177900	112178900	2.7365745120634837
chr10	112178000	112179000	2.8131952600680172
chr10	112178100	112179100	1.8524818100192881
chr10	112178200	112179200	1.9749362600644147
chr10	112178300	112179300	2.053173639242231
chr10	112178400	112179400	1.4590265362939112
chr10	112178500	112179500	0.7077746181304149
chr10	112178600	112179600	0.8626777971998019
chr10	112178700	112179700	0.31446421295290555
chr10	112178800	112179800	0.805911434078968
chr10	112178900	112179900	1.2473051774745525
chr10	112179000	112180000	1.0019292948815552
chr10	112179100	112180100	0.9966594529433641
chr10	112179200	112180200	1.013494654175639
chr10	112179300	112180300	0.5785906567054155
chr10	112179400	112180400	0.6778617816183512
chr10	112179500	112180500	1.907206345274732
chr10	112179600	112180600	1.2635764965882892
chr10	112179700	112180700	1.536221178292944
chr10	112179800	112180800	1.4347358233243603
chr10	112179900	112180900	1.5403715708290078
chr10	112180000	112181000	1.992682284727878
chr10	112180100	112181100	2.3002818980244704
chr10	112180200	112181200	1.384568613525627
chr10	112180300	112181300	1.3072294382058505
chr10	112180400	112181400	1.3672003442100875
chr10	112180500	112181500	0.7188904732326766
chr10	112180600	112181600	0.932169167599498
chr10	112180700	112181700	0.9685632462574318
chr10	112180800	112181800	0.43484320017207856
chr10	112180900	112181900	0.4611097897597989
chr10	112181000	112182000	0.517109338828955
chr10	112181100	112182100	-0.24472589157956065
chr10	112181200	112182200	0.4616931473518902
chr10	112181300	112182300	0.5272029420502239
chr10	112181400	112182400	0.3255774261676881
chr10	112181500	112182500	0.9872481154341344
chr10	112181600	112182600	1.2417898164288348
chr10	112181700	112182700	1.0476059289788406
chr10	112181800	112182800	1.2145893498544662
chr10	112181900	112182900	1.0871888292645606
chr10	112182000	112183000	0.6517311869473367
chr10	112182100	112183100	1.2502017581694411
chr10	112182200	112183200	0.9701360572371958
chr10	112182300	112183300	0.6216454803182765
chr10	112182400	112183400	0.6970529077903432
chr10	112182500	112183500	0.7626934561746972
chr10	112182600	112183600	0.797365496808059
chr10	112182700	112183700	0.8845541542562136
chr10	112182800	112183800	1.0416623849510496
chr10	112182900	112183900	0.8532272410368503
chr10	112183000	112184000	0.9760140399495625
chr10	112183100	112184100	1.1559614014232256
chr10	112183200	112184200	1.276298139304205
chr10	112183300	112184300	1.7819815117406927
chr10	112183400	112184400	1.9390742314741884
chr10	112183500	112184500	1.8890622763537184
chr10	112183600	112184600	1.1537499529170547
chr10	112183700	112184700	1.4584778050269858
chr10	112183800	112184800	1.296961333668707
chr10	112183900	112184900	2.0851703311071104
chr10	112184000	112185000	2.5004475316245807
chr10	112184100	112185100	2.8711737411854745
chr10	112184200	112185200	3.6122567230962974
chr10	112184300	112185300	3.7219664037743376
chr10	112184400	112185400	4.072973294613562
chr10	112184500	112185500	3.699389411872136
chr10	112185600	112186600	2.7308979764503034
chr10	112185700	112186700	2.716441894059462
chr10	112185800	112186800	2.811344084831397
chr10	112185900	112186900	3.2383391322201383
chr10	112186000	112187000	3.050354641501295
chr10	112186100	112187100	3.2668955266517528
chr10	112186200	112187200	2.9017476202335057
chr10	112186300	112187300	2.2486454394965727
chr10	112186400	112187400	2.4379184189446854
chr10	112186500	112187500	2.7316603240700967
chr10	112186600	112187600	2.3149949477570626
chr10	112186700	112187700	2.3563699265643905
chr10	112186800	112187800	2.2109083436277217
chr10	112186900	112187900	1.6334135071977098
chr10	112187000	112188000	1.746224884471698
chr10	112187100	112188100	2.1178807358400618
chr10	112187200	112188200	2.414673060249164
chr10	112187300	112188300	2.6291968592477333
chr10	112187400	112188400	2.18940964982251
chr10	112187500	112188500	1.7611683492282528
chr10	112187600	112188600	1.5821972249565002
chr10	112187700	112188700	0.9747385330463728
chr10	112187800	112188800	0.96758476170873
chr10	112187900	112188900	0.8897729596028304
chr10	112188000	112189000	1.0173145133011547
chr10	112188100	112189100	0.8296015577932302
chr10	112188200	112189200	0.482344797044492
chr10	112188300	112189300	0.3237771203086175
chr10	112188400	112189400	0.8406827605979078
chr10	112188500	112189500	1.0881869694579125
chr10	112188600	112189600	1.389600771559104
chr10	112188700	112189700	1.7435256234328085
chr10	112188800	112189800	2.1453079493439864
chr10	112188900	112189900	2.6336999131446923
chr10	112189000	112190000	2.7730665797027054
chr10	112189100	112190100	2.498224482259204
chr10	112189200	112190200	2.712586592567185
chr10	112189300	112190300	3.1870974743030542
chr10	112189400	112190400	2.7353972771529733
chr10	112189500	112190500	2.5008311310757736
chr10	112190000	112191000	0.6038730206336049
chr10	112190100	112191100	1.3181337055384308
chr10	112190200	112191200	0.5850408493765407
chr10	112190300	112191300	-0.014761052334703088
chr10	112190400	112191400	-0.12890186138020931
chr10	112190500	112191500	0.5079315576609952
chr10	112190600	112191600	0.4796471044838225
chr10	112190700	112191700	0.6835287395230892
chr10	112190800	112191800	0.7706944325327405
chr10	112190900	112191900	0.7433561110930561
chr10	112191000	112192000	1.1691860147758817
chr10	112191100	112192100	0.5551137310033833
chr10	112191200	112192200	1.1764859341322182
chr10	112191300	112192300	1.1775890056544065
chr10	112191400	112192400	1.1607643770993088
chr10	112191500	112192500	0.9614392600414396
chr10	112191600	112192600	1.086655851967266
chr10	112191700	112192700	1.1535894522008654
chr10	112191800	112192800	1.293125888025089
chr10	112191900	112192900	0.5865332632473311
chr10	112192000	112193000	0.6948715144928062
chr10	112192100	112193100	1.1307984506174529
chr10	112192200	112193200	1.104335555700333
chr10	112192300	112193300	1.6951615637719004
chr10	112192400	112193400	2.279454753003368
chr10	112192500	112193500	1.7426004966489967
chr10	112192600	112193600	2.16772389172012
chr10	112192700	112193700	1.7086892393289832
chr10	112192800	112193800	1.5210615018232292
chr10	112192900	112193900	1.9100651554654384
chr10	112193000	112194000	1.6157233033793754
chr10	112193100	112194100	1.191001454034885
chr10	112193200	112194200	1.5859526486477435
chr10	112193300	112194300	1.3905415715028353
chr10	112193400	112194400	1.2418812102231247
chr10	112193500	112194500	1.18692818331525
chr10	112193600	112194600	0.9689530116274768
chr10	112193700	112194700	1.5196818557544822
chr10	112193800	112194800	1.3992094765363996
chr10	112193900	112194900	1.457013537236393
chr10	112194000	112195000	2.0452279062540373
chr10	112194100	112195100	1.9441787468002727
chr10	112194200	112195200	1.622618776900295
chr10	112194300	112195300	1.4458149774363789
chr10	112194400	112195400	1.8394416586294584
chr10	112194500	112195500	2.879451368255748
chr10	112194600	112195600	3.0506926644957986
chr10	112194700	112195700	2.825471133803314
chr10	112194800	112195800	3.078396040849917
chr10	112194900	112195900	3.226139340931835
chr10	112195000	112196000	2.5193697277984826
chr10	112195100	112196100	2.3485865046979346
chr10	112195200	112196200	2.094962153447224
chr10	112195300	112196300	2.198760817559932
chr10	112195400	112196400	1.705718844720549
chr10	112195500	112196500	0.6520503652374099
chr10	112195600	112196600	0.329813421550868
chr10	112195700	112196700	0.4193305982168516
chr10	112195800	112196800	0.7523273574480327
chr10	112195900	112196900	0.6684960799123653
chr10	112196000	112197000	0.7098666066504201
chr10	112196100	112197100	1.373306262151228
chr10	112196200	112197200	1.8137245458030158
chr10	112196300	112197300	1.5162034133808115
chr10	112196400	112197400	1.8829916638389657
chr10	112197700	112198700	-0.8687249128373671
chr10	112197800	112198800	-0.42498905750356897
chr10	112197900	112198900	-0.8386097631823114
chr10	112198000	112199000	-0.3513955467271931
chr10	112198100	112199100	0.031577793130895794
chr10	112198200	112199200	0.15729579879807726
chr10	112198300	112199300	0.20516234810425835
chr10	112198400	112199400	0.17638806555622896
chr10	112198500	112199500	0.2294357170136859
chr10	112198600	112199600	0.2930850607185035
chr10	112200300	112201300	1.8699589504230958
chr10	112200400	112201400	1.6609043797293817
chr10	112200500	112201500	1.8038463624299663
chr10	112200600	112201600	2.124976878503567
chr10	112200700	112201700	1.7152117909353968
chr10	112200800	112201800	1.865288810484828
chr10	112200900	112201900	1.9800848174279333
chr10	112201000	112202000	1.6530482232657118
chr10	112201100	112202100	0.6831188437802882
chr10	112201200	112202200	1.0542178316020487
chr10	112201300	112202300	0.11542274387006896
chr10	112201400	112202400	0.4383982051638375
chr10	112201500	112202500	0.30657375345171417
chr10	112201600	112202600	-0.4902606895896943
chr10	112201700	112202700	-0.6488808710191698
chr10	112201800	112202800	-0.6948910245513634
chr10	112201900	112202900	-0.6852714919047819
chr10	112202000	112203000	-0.49229194244178076
chr10	112202100	112203100	0.1361601880773114
chr10	112202200	112203200	-0.2047797692186201
chr10	112202300	112203300	-0.4290292471019064
chr10	112202400	112203400	-0.4202626512536743
chr10	112202500	112203500	-0.3599182817856141
chr10	112202600	112203600	-0.3045591471003289
chr10	112202700	112203700	-0.04542994592495008
chr10	112202800	112203800	-0.21486232734586247
chr10	112202900	112203900	-0.3854998066937136
chr10	112203000	112204000	-0.5004526050321654
chr10	112203100	112204100	-0.4308035649437274
chr10	112203200	112204200	0.4622177824011754
chr10	112203300	112204300	0.7221656399188728
chr10	112203400	112204400	0.5648320612044513
chr10	112203500	112204500	0.4739434841420342
chr10	112203600	112204600	0.7398453089231114
chr10	112203700	112204700	0.7764188140605573
chr10	112203800	112204800	1.0627719420202089
chr10	112206700	112207700	-0.10012228611399113
chr10	112206800	112207800	0.3577995905552849
chr10	112206900	112207900	1.0377662079489718
chr10	112207000	112208000	1.2954522350289717
chr10	112207100	112208100	1.4460513657866825
chr10	112207200	112208200	1.9164383706614287
chr10	112207300	112208300	2.201360849681203
chr10	112207400	112208400	2.11422394174398
chr10	112207500	112208500	2.215566178406585
chr10	112207600	112208600	1.9647234647556464
chr10	112207700	112208700	1.819635220643183
chr10	112207800	112208800	1.1206485275408056
chr10	112207900	112208900	0.6906735664695642
chr10	112208000	112209000	0.9345915244239816
chr10	112208100	112209100	0.7189953837200038
chr10	112208200	112209200	0.9993487016151416
chr10	112208300	112209300	1.572417262406446
chr10	112208400	112209400	1.774111954040601
chr10	112208500	112209500	1.3662547362769342
chr10	112208600	112209600	1.778253408656805
chr10	112208700	112209700	1.5093830343634331
chr10	112208800	112209800	1.627881224366565
chr10	112208900	112209900	1.6193990214444864
chr10	112209000	112210000	1.6536983913150691
chr10	112209100	112210100	2.8454082087692707
chr10	112209200	112210200	2.096543836628757
chr10	112209300	112210300	1.5756019062977742
chr10	112209400	112210400	1.1337394590111407
chr10	112209500	112210500	1.6274136907851595
chr10	112209600	112210600	1.498783688448674
chr10	112209700	112210700	2.092998463352581
chr10	112209800	112210800	2.262692774623712
chr10	112209900	112210900	2.2015288450530743
chr10	112210000	112211000	2.0475880829074153
chr10	112210100	112211100	1.2010603792706716
chr10	112210200	112211200	1.3153065103057957
chr10	112210300	112211300	1.5168199243810592
chr10	112210400	112211400	1.7030410709496369
chr10	112210500	112211500	1.285857762518997
chr10	112210600	112211600	0.9733109371772652
chr10	112210700	112211700	1.1940226155189029
chr10	112210800	112211800	1.0023464919959226
chr10	112210900	112211900	1.116399097867461
chr10	112211000	112212000	0.6248249834547498
chr10	112211100	112212100	0.9087296282024976
chr10	112211200	112212200	1.1541017578763866
chr10	112211300	112212300	1.0726295936359702
chr10	112211400	112212400	0.5896323139461888
chr10	112211500	112212500	0.4649483607278758
chr10	112211600	112212600	1.1288487584718552
chr10	112211700	112212700	0.7916942671390905
chr10	112211800	112212800	0.5477387706834339
chr10	112211900	112212900	0.32293091814666536
chr10	112212000	112213000	1.0107812425620988
chr10	112212100	112213100	0.8359470872703875
chr10	112212200	112213200	0.34037139713497033
chr10	112212300	112213300	-0.5035359635192941
chr10	112212400	112213400	-0.5092986554759271
chr10	112212500	112213500	0.13829026344343706
chr10	112212600	112213600	-0.4924921937675215
chr10	112212700	112213700	-0.20219472113721504
chr10	112212800	112213800	0.3965026084471436
chr10	112212900	112213900	1.0088160160579054
chr10	112213000	112214000	0.6258630960447624
chr10	112213100	112214100	0.5698655688786285
chr10	112213200	112214200	1.0452932313864531
chr10	112213300	112214300	0.9637539131321844
chr10	112213400	112214400	1.2613728398738229
chr10	112213500	112214500	1.2769729436967112
chr10	112213600	112214600	1.2569912593892745
chr10	112213700	112214700	1.021540243881236
chr10	112213800	112214800	1.4914465569441642
chr10	112213900	112214900	0.9637666076735544
chr10	112214000	112215000	1.3968881056815834
chr10	112214100	112215100	1.5029381446676326
chr10	112214200	112215200	1.3356025008764842
chr10	112214300	112215300	2.360054805921291
chr10	112214400	112215400	2.5697953673590885
chr10	112214500	112215500	2.4483979325797907
chr10	112214600	112215600	2.7655099503782137
chr10	112214700	112215700	3.3206541632529234
chr10	112214800	112215800	2.637705623819585
chr10	112214900	112215900	2.8326321710013653
chr10	112215000	112216000	2.573663552627649
chr10	112215100	112216100	2.333736117047469
chr10	112215200	112216200	2.3755383231130307
chr10	112215300	112216300	2.3055126809096635
chr10	112215400	112216400	2.1665909276476056
chr10	112215500	112216500	2.205475767582806
chr10	112215600	112216600	2.023077361722831
chr10	112215700	112216700	1.2210872399800785
chr10	112215800	112216800	1.2420477250381852
chr10	112215900	112216900	1.185133701835124
chr10	112216000	112217000	1.03842460480372
chr10	112216100	112217100	1.4973249367103532
chr10	112216200	112217200	1.8799311653728208
chr10	112216300	112217300	1.9873680401513187
chr10	112216400	112217400	1.7520526090581907
chr10	112216700	112217700	1.9014363329700368
chr10	112216800	112217800	1.583103388018792
chr10	112216900	112217900	1.72107759107122
chr10	112217000	112218000	0.9070613726423832
chr10	112217100	112218100	0.8564120893170836
chr10	112217200	112218200	0.3109226302560119
chr10	112217300	112218300	0.38398671865303147
chr10	112217400	112218400	0.6200102137140378
chr10	112217500	112218500	1.3276884861996052
chr10	112217600	112218600	0.9031846707657536
chr10	112217700	112218700	0.4563854807294783
chr10	112217800	112218800	0.9526690657037546
chr10	112217900	112218900	0.2827238352599152
chr10	112218000	112219000	1.905235450773024
chr10	112218100	112219100	2.014005872932827
chr10	112218200	112219200	2.394151206166495
chr10	112218300	112219300	1.358213860362096
chr10	112218400	112219400	1.4587102648764378
chr10	112218500	112219500	0.8818787207373919
chr10	112218600	112219600	1.1110299405520694
chr10	112218700	112219700	1.1829210316144985
chr10	112218800	112219800	1.2409093108546714
chr10	112218900	112219900	2.1455956324026664
chr10	112219000	112220000	1.8244039104738423
chr10	112219100	112220100	1.6560421886423555
chr10	112219200	112220200	1.3053975128793192
chr10	112219300	112220300	1.9247859541025607
chr10	112219400	112220400	1.712891230431804
chr10	112219500	112220500	1.6563846730262
chr10	112219600	112220600	1.4175937017482103
chr10	112219700	112220700	1.386753507677294
chr10	112219800	112220800	1.270689937414248
chr10	112219900	112220900	1.7671217087442588
chr10	112220000	112221000	1.688290879891964
chr10	112220100	112221100	1.5667633059784554
chr10	112220200	112221200	1.9419282866763024
chr10	112220300	112221300	2.3641536163719894
chr10	112220400	112221400	2.2351608219317964
chr10	112220500	112221500	2.08207296433393
chr10	112220600	112221600	1.9611024521330633
chr10	112220700	112221700	2.5234857695396835
chr10	112220800	112221800	2.9096056202549487
chr10	112220900	112221900	2.2264254627002336
chr10	112221000	112222000	2.096132698926418
chr10	112221100	112222100	2.147478445879865
chr10	112221200	112222200	2.0704450319913623
chr10	112221300	112222300	1.8042809314840693
chr10	112221400	112222400	1.9603062848753101
chr10	112221500	112222500	2.6573991187395234
chr10	112221600	112222600	3.1528349604373087
chr10	112221700	112222700	2.9651519854775064
chr10	112221800	112222800	2.7494522122797806
chr10	112221900	112222900	2.8300381330461297
chr10	112222000	112223000	2.7075354587007534
chr10	112222100	112223100	2.535516909741744
chr10	112222200	112223200	2.539629252446911
chr10	112222300	112223300	2.4994126658683453
chr10	112222400	112223400	2.585971026205456
chr10	112222500	112223500	1.6961919675485149
chr10	112222600	112223600	1.5702019778218763
chr10	112222700	112223700	1.7047532405552677
chr10	112222800	112223800	1.8153105584877989
chr10	112222900	112223900	1.0911624852157191
chr10	112223000	112224000	1.2995190100641751
chr10	112223100	112224100	1.9605612931916507
chr10	112223200	112224200	1.7792301116854945
chr10	112223300	112224300	1.3584670027092076
chr10	112223400	112224400	0.6927495374284468
chr10	112223500	112224500	0.6486209824828341
chr10	112223600	112224600	0.7750023002191755
chr10	112223700	112224700	0.4014776564848239
chr10	112223800	112224800	0.07816367743066427
chr10	112223900	112224900	0.8079438530501922
chr10	112224000	112225000	1.0982467847776896
chr10	112224100	112225100	0.7539369737100401
chr10	112224200	112225200	0.8013773282371175
chr10	112224300	112225300	1.1141173282354753
chr10	112224400	112225400	1.9594411718293097
chr10	112224500	112225500	2.2926185741163763
chr10	112224600	112225600	2.2689462700476253
chr10	112224700	112225700	2.3318783890733723
chr10	112224800	112225800	2.507596021113492
chr10	112224900	112225900	2.0053310083985183
chr10	112225000	112226000	1.9263309263032453
chr10	112225100	112226100	1.8710481023961427
chr10	112225200	112226200	1.9417466262749328
chr10	112225300	112226300	2.0916028070302515
chr10	112225400	112226400	1.5963634420259911
chr10	112225500	112226500	1.4010275834346528
chr10	112225600	112226600	1.3983192480082816
chr10	112225700	112226700	1.2973473762404413
chr10	112225800	112226800	1.64845850392037
chr10	112225900	112226900	1.7626542747478875
chr10	112226000	112227000	1.4021083882447056
chr10	112226100	112227100	1.082772555082318
chr10	112226200	112227200	1.4545006852351732
chr10	112226300	112227300	1.502586818571897
chr10	112226400	112227400	1.7593207451444748
chr10	112226500	112227500	2.307548781325054
chr10	112226600	112227600	2.316917224142474
chr10	112226700	112227700	2.912392759845841
chr10	112226800	112227800	2.5786299217259687
chr10	112226900	112227900	2.5712859574740228
chr10	112227000	112228000	2.6911303074173913
chr10	112227100	112228100	2.8108698692231107
chr10	112227200	112228200	2.192624074931264
chr10	112227300	112228300	2.0619105193344702
chr10	112227400	112228400	2.236390378611819
chr10	112227500	112228500	1.3672504105598444
chr10	112227600	112228600	0.6025805053499209
chr10	112227700	112228700	0.2808784031267668
chr10	112227800	112228800	-0.297784730667148
chr10	112227900	112228900	0.12848694401335842
chr10	112228000	112229000	0.24005955117005603
chr10	112228100	112229100	0.5999574997645813
chr10	112228200	112229200	0.9249360980163152
chr10	112228300	112229300	0.6229462305276998
chr10	112228400	112229400	0.8113872681143744
chr10	112228500	112229500	0.6516701383021625
chr10	112228600	112229600	0.9121740757472868
chr10	112228700	112229700	0.8504049182811082
chr10	112228800	112229800	1.049583896854922
chr10	112228900	112229900	0.3120204618188517
chr10	112229000	112230000	-0.23866274828762502
chr10	112229100	112230100	-0.6466714206634774
chr10	112229200	112230200	-0.7928107019543046
chr10	112229300	112230300	-1.3568949520002431
chr10	112229400	112230400	-1.897431692301469
chr10	112229500	112230500	-0.8741488431141666
chr10	112229600	112230600	-0.21478325934704007
chr10	112229700	112230700	-0.3389673487186657
chr10	112229800	112230800	-0.13513198246336794
chr10	112229900	112230900	0.27808036088563165
chr10	112230000	112231000	1.0229635190323785
chr10	112230100	112231100	1.8069319960369032
chr10	112230200	112231200	1.6782170643369478
chr10	112230300	112231300	2.748967634514849
chr10	112230400	112231400	2.2799850587510946
chr10	112230500	112231500	1.7192883019857133
chr10	112230600	112231600	1.6278339528372487
chr10	112230700	112231700	1.6603198016373382
chr10	112230800	112231800	1.792336913677564
chr10	112230900	112231900	2.3187786844119813
chr10	112231000	112232000	1.963390651637418
chr10	112231100	112232100	1.3579237084231195
chr10	112231200	112232200	1.7071480484593282
chr10	112231300	112232300	1.4275674693197875
chr10	112231400	112232400	2.213500432224353
chr10	112231500	112232500	1.5703437346148337
chr10	112231600	112232600	1.0763045767222028
chr10	112231700	112232700	0.6717535071681753
chr10	112231800	112232800	0.7350393930924173
chr10	112231900	112232900	0.19252887174402736
chr10	112232000	112233000	-0.05039421848886307
chr10	112232100	112233100	-0.5412564282667189
chr10	112232200	112233200	-1.0528910411015735
chr10	112232300	112233300	-0.8161757922860232
chr10	112232400	112233400	-0.9237892382286742
chr10	112232500	112233500	-0.10912948014033902
chr10	112232600	112233600	0.016976132888135962
chr10	112232700	112233700	0.17607359117362342
chr10	112232800	112233800	0.04574109635285144
chr10	112232900	112233900	0.22016593529712816
chr10	112233000	112234000	0.4947095366490657
chr10	112234100	112235100	0.7597238960581136
chr10	112234200	112235200	0.03010041251708078
chr10	112234300	112235300	0.4533046256742034
chr10	112234400	112235400	1.1896926288230636
chr10	112234500	112235500	1.5035528943286955
chr10	112234600	112235600	1.79261007602388
chr10	112234700	112235700	1.819095563924733
chr10	112234800	112235800	2.2188651620407125
chr10	112234900	112235900	1.4715372080174225
chr10	112235000	112236000	1.5322604682206058
chr10	112235100	112236100	2.0902295014806724
chr10	112235200	112236200	2.412240848912484
chr10	112235300	112236300	2.137623366750406
chr10	112235400	112236400	2.0546439896432784
chr10	112235500	112236500	1.8935442669251497
chr10	112235600	112236600	2.1563662033474262
chr10	112235700	112236700	2.7076848485605196
chr10	112235800	112236800	2.6133484442440627
chr10	112235900	112236900	2.959998303509189
chr10	112236000	112237000	2.5082427360714976
chr10	112236100	112237100	1.7600459115764662
chr10	112236200	112237200	1.7193251458686996
chr10	112236300	112237300	1.5062638682438505
chr10	112236400	112237400	0.15501576921131185
chr10	112236500	112237500	0.2592235862501993
chr10	112236600	112237600	0.020790178886786026
chr10	112236700	112237700	-0.2361822343905862
chr10	112236800	112237800	-0.09945303038442292
chr10	112236900	112237900	0.16943759639337125
chr10	112237000	112238000	0.2488809709867532
chr10	112237100	112238100	1.1754929340554343
chr10	112237200	112238200	1.0068251174616147
chr10	112237300	112238300	1.032696868948298
chr10	112237400	112238400	1.3968977842710135
chr10	112237500	112238500	0.7901910463014785
chr10	112237600	112238600	1.0392460988091865
chr10	112237700	112238700	1.0425652002368253
chr10	112237800	112238800	0.512902598189675
chr10	112237900	112238900	-0.1356657325439301
chr10	112238000	112239000	0.27791777627661035
chr10	112238100	112239100	-0.24619524338423404
chr10	112238200	112239200	0.1967605114356286
chr10	112238300	112239300	0.26963767670929023
chr10	112238400	112239400	0.5519404545377912
chr10	112238500	112239500	1.193672187994162
chr10	112238600	112239600	1.0658868402569979
chr10	112238700	112239700	1.266952407620227
chr10	112238800	112239800	1.4799844727883078
chr10	112238900	112239900	1.504289854140746
chr10	112239000	112240000	0.6863516694759728
chr10	112239100	112240100	0.5274712995285378
chr10	112239200	112240200	0.04803687407969592
chr10	112239300	112240300	-0.34633122123348803
chr10	112239400	112240400	-0.625959617941016
chr10	112239500	112240500	-0.669558874890954
chr10	112239600	112240600	-0.7518679607939803
chr10	112239700	112240700	-0.4704032392896116
chr10	112239800	112240800	0.12727126856126872
chr10	112239900	112240900	0.5757677120366647
chr10	112240000	112241000	1.6441656144217718
chr10	112240100	112241100	1.898666649620376
chr10	112240200	112241200	1.795063704702492
chr10	112240300	112241300	2.0719235661042394
chr10	112240400	112241400	2.6099288937306437
chr10	112240500	112241500	2.398968346902686
chr10	112240600	112241600	2.12555489456548
chr10	112240700	112241700	2.0387539231860026
chr10	112240800	112241800	1.5961761809955757
chr10	112240900	112241900	1.3202700422521392
chr10	112241000	112242000	0.9152044873751425
chr10	112241100	112242100	1.1627360498531771
chr10	112241200	112242200	1.0890657027074433
chr10	112241300	112242300	0.9189811191816599
chr10	112241400	112242400	-0.2686620730313129
chr10	112241500	112242500	-0.5880211313882676
chr10	112241600	112242600	-0.4588647269063722
chr10	112241700	112242700	-0.5718008603351197
chr10	112241800	112242800	-0.5298907111821733
chr10	112241900	112242900	-0.545924947400761
chr10	112242000	112243000	-1.2551303200650181
chr10	112242100	112243100	-1.7060007549505898
chr10	112242200	112243200	-1.4249645115312743
chr10	112242300	112243300	-1.1928673002321255
chr10	112242400	112243400	-0.4556075334064665
chr10	112242500	112243500	-0.7357474265634241
chr10	112242600	112243600	-0.779279920333037
chr10	112242700	112243700	-0.6643738603887661
chr10	112242800	112243800	-0.7656278592696227
chr10	112242900	112243900	-0.41360293037231183
chr10	112243000	112244000	-0.09011256243307758
chr10	112243100	112244100	-0.2731806050299629
chr10	112243200	112244200	-0.7368101529580448
chr10	112243300	112244300	-0.4811444819228442
chr10	112243400	112244400	-0.6349769458726615
chr10	112243500	112244500	-0.18059260182102105
chr10	112243600	112244600	-0.5583721463453619
chr10	112243700	112244700	-0.7804554708883322
chr10	112243800	112244800	-0.8861201991975799
chr10	112243900	112244900	-1.1797028898581647
chr10	112244000	112245000	-1.12739340167988
chr10	112244100	112245100	-1.2508283956470378
chr10	112244200	112245200	-0.9074493156259384
chr10	112244300	112245300	-1.675937579360587
chr10	112244400	112245400	-1.1829236211165424
chr10	112244500	112245500	-0.9799431183389192
chr10	112244600	112245600	-0.9739773531703416
chr10	112244700	112245700	-0.683263226777449
chr10	112244800	112245800	-0.8741591887361989
chr10	112244900	112245900	-1.015734611396908
chr10	112245000	112246000	-1.4715432604007355
chr10	112245100	112246100	-0.7645978274855788
chr10	112245200	112246200	-1.0318431458271615
chr10	112245300	112246300	-0.0892800340626372
chr10	112245400	112246400	-0.6762613117620789
chr10	112245500	112246500	-0.972619965335154
chr10	112245600	112246600	-0.7075757322487444
chr10	112245700	112246700	-1.6130948714954687
chr10	112245800	112246800	-1.4592370675595492
chr10	112245900	112246900	-1.2606426938139403
chr10	112246000	112247000	-0.7374737305037887
chr10	112246100	112247100	-0.5163043446889185
chr10	112246200	112247200	-0.06550879443440859
chr10	112246300	112247300	-0.9971440843329338
chr10	112246400	112247400	-0.4807482510829975
chr10	112246500	112247500	-0.455041947075226
chr10	112246600	112247600	-0.9357754316758718
chr10	112246700	112247700	-1.3129477953253852
chr10	112246800	112247800	-1.1458866756366102
chr10	112246900	112247900	-1.5013626240909872
chr10	112247000	112248000	-1.4240343078596969
chr10	112247100	112248100	-1.8203329712978904
chr10	112247200	112248200	-2.134002040866561
chr10	112247300	112248300	-1.9694000778778509
chr10	112247400	112248400	-2.813276287144351
chr10	112247500	112248500	-2.5968099627470367
chr10	112247600	112248600	-2.7277504995336983
chr10	112247700	112248700	-1.689049055947195
chr10	112247800	112248800	-1.2810687708302164
chr10	112247900	112248900	-1.127774999395232
chr10	112248000	112249000	-1.12472968859704
chr10	112248100	112249100	-1.4516953149802927
chr10	112248200	112249200	-1.658328128487115
chr10	112248300	112249300	-1.1602803707312748
chr10	112248400	112249400	-1.024479357867799
chr10	112248500	112249500	-1.647681853928985
chr10	112248600	112249600	-1.7060353273331008
chr10	112248700	112249700	-2.2314546422395285
chr10	112248800	112249800	-3.364931575708287
chr10	112248900	112249900	-3.9821361370889727
chr10	112249000	112250000	-4.328231536586754
chr10	112249100	112250100	-4.636091840742003
chr10	112249200	112250200	-4.542865757869624
chr10	112249300	112250300	-5.763482976979482
chr10	112249400	112250400	-5.360370859177071
chr10	112249500	112250500	-4.93543393589404
chr10	112249600	112250600	-4.4288393079377375
chr10	112250600	112251600	-1.0829420550594748
chr10	112250700	112251700	-1.088219973303196
chr10	112250800	112251800	-0.21601286821229845
chr10	112250900	112251900	0.12185235688985688
chr10	112251000	112252000	0.16784818841747115
chr10	112251100	112252100	1.3049867374893986
chr10	112251200	112252200	-0.2383348672164131
chr10	112251300	112252300	-0.09654445768705487
chr10	112251400	112252400	-0.8380964686985312
chr10	112251500	112252500	-1.1816321457788217
chr10	112251600	112252600	-1.5107591970012668
chr10	112251700	112252700	-1.6616819299511851
chr10	112251800	112252800	-2.8709613326630734
chr10	112251900	112252900	-2.175829080940044
chr10	112252000	112253000	-3.13717481657074
chr10	112252100	112253100	-3.439183853179748
chr10	112252200	112253200	-2.7747704840844127
chr10	112252300	112253300	-4.267932180332694
chr10	112252400	112253400	-4.103233822483056
chr10	112252500	112253500	-4.712214579938031
chr10	112252600	112253600	-4.5140848343953035
chr10	112252700	112253700	-5.16822725733295
chr10	112252800	112253800	-4.0294665965668175
chr10	112252900	112253900	-5.18643353370295
chr10	112253000	112254000	-4.782555424086416
chr10	112253100	112254100	-4.9811217238275205
chr10	112254500	112255500	-3.3510746837431435
chr10	112254600	112255600	-3.982710438692624
chr10	112254700	112255700	-4.260030331971485
chr10	112254800	112255800	-4.37439613171849
chr10	112254900	112255900	-4.3563755045501855
chr10	112255000	112256000	-4.359540639008
chr10	112255100	112256100	-4.657414415244885
chr10	112255200	112256200	-4.683283710254702
chr10	112255300	112256300	-4.565297848417186
chr10	112255400	112256400	-4.3360534036693785
chr10	112255500	112256500	-3.784124498105904
chr10	112255700	112256700	-2.5405538000080834
chr10	112255800	112256800	-2.2499531899047014
chr10	112255900	112256900	-1.9034864961430595
chr10	112256900	112257900	-1.067436626394002
chr10	112257000	112258000	-0.8085795472032375
chr10	112257100	112258100	-0.9694934437828441
chr10	112257200	112258200	-0.8506569394420606
chr10	112257300	112258300	-0.8119246644772656
chr10	112257400	112258400	-0.5418373617598601
chr10	112257500	112258500	-0.2446942158417129
chr10	112257600	112258600	0.8035735159504016
chr10	112257700	112258700	0.6705370917878639
chr10	112257800	112258800	0.5509070995997379
chr10	112257900	112258900	0.568508286754084
chr10	112258000	112259000	0.34962694127889454
chr10	112258100	112259100	0.570422444008515
chr10	112258200	112259200	0.34171102809318826
chr10	112258300	112259300	0.8188698409561771
chr10	112258400	112259400	1.196568402340004
chr10	112258500	112259500	1.3037948982434675
chr10	112259200	112260200	0.310765859184684
chr10	112259300	112260300	0.40196390184610736
chr10	112259400	112260400	0.5590801131911735
chr10	112259500	112260500	-0.14769830240296408
chr10	112259600	112260600	-0.41139857119174655
chr10	112259700	112260700	-0.3867074582051284
chr10	112259800	112260800	-0.2606295283550132
chr10	112259900	112260900	-0.6932856779436966
chr10	112260000	112261000	0.35387525578264806
chr10	112260100	112261100	0.30032735302571845
chr10	112260200	112261200	0.7198492643653159
chr10	112260300	112261300	-0.15489441778215446
chr10	112260400	112261400	-0.13692433467691756
chr10	112260500	112261500	1.1550611673539224
chr10	112260600	112261600	1.6192962887795357
chr10	112260700	112261700	1.8464848859369731
chr10	112260800	112261800	1.9597383781787268
chr10	112260900	112261900	1.5251080556450027
chr10	112261000	112262000	0.999886507562243
chr10	112261100	112262100	0.6565243970454723
chr10	112261200	112262200	0.34667857840860217
chr10	112261300	112262300	1.0506559112476204
chr10	112261400	112262400	0.7047054714409929
chr10	112261500	112262500	0.0067125437577365814
chr10	112261600	112262600	-0.20270722572240416
chr10	112261700	112262700	-0.6640224586044009
chr10	112261800	112262800	-0.0978228510454972
chr10	112261900	112262900	0.7317010606523731
chr10	112262000	112263000	0.8398359548047204
chr10	112262100	112263100	0.1872403371522144
chr10	112262200	112263200	0.39589128821556974
chr10	112262300	112263300	-0.1552962115995013
chr10	112262400	112263400	-0.27046804111737377
chr10	112262500	112263500	0.16472534254646104
chr10	112262600	112263600	0.4110900013891813
chr10	112262700	112263700	0.3994686621083492
chr10	112262800	112263800	-1.988670419628492e-05
chr10	112262900	112263900	-0.7986496056974639
chr10	112263000	112264000	-1.2614121948651742
chr10	112263100	112264100	-0.3159508612606157
chr10	112263200	112264200	-0.4094388914367575
chr10	112263300	112264300	-0.4042857050744936
chr10	112263400	112264400	0.1808350180330243
chr10	112263500	112264500	-0.2956715158450036
chr10	112263600	112264600	-0.8311350729896793
chr10	112263700	112264700	-0.3820424914956296
chr10	112263800	112264800	-0.5374940441731396
chr10	112263900	112264900	0.10860658548712708
chr10	112264000	112265000	0.5999994590431388
chr10	112264100	112265100	0.4550937561302444
chr10	112265400	112266400	1.617010012850501
chr10	112265500	112266500	1.4984745022476218
chr10	112265600	112266600	1.0933735860339016
chr10	112265700	112266700	0.7861524552166854
chr10	112265800	112266800	0.3138654476488452
chr10	112265900	112266900	0.35329830393827305
chr10	112266000	112267000	-0.2913186508997637
chr10	112266100	112267100	-0.3701606194078279
chr10	112266200	112267200	-0.4184861448114779
chr10	112266300	112267300	-0.5970210644885542
chr10	112266400	112267400	-0.4143818884879814
chr10	112266500	112267500	-0.6502924219535089
chr10	112266600	112267600	-0.5958676196499945
chr10	112266700	112267700	-0.6147994133236814
chr10	112266800	112267800	-0.6722284894547125
chr10	112266900	112267900	-0.7476819925806364
chr10	112267000	112268000	-0.41934513071889334
chr10	112267100	112268100	-0.8119515241242126
chr10	112267200	112268200	-0.2935392020040558
chr10	112267300	112268300	0.5737149555933034
chr10	112267400	112268400	0.4353650401648336
chr10	112267500	112268500	1.0732472724258812
chr10	112267600	112268600	1.2151519477538633
chr10	112267700	112268700	1.5018912717721644
chr10	112267800	112268800	1.6175322548627744
chr10	112267900	112268900	2.2774801915257417
chr10	112268000	112269000	2.0998042360600357
chr10	112268100	112269100	2.304241205332481
chr10	112268200	112269200	2.532082007784737
chr10	112268300	112269300	2.358018463698917
chr10	112268400	112269400	3.1307629294825183
chr10	112268500	112269500	2.6872054023662524
chr10	112268600	112269600	2.4749236257063165
chr10	112268700	112269700	1.8977787951751983
chr10	112268800	112269800	1.7454276096498285
chr10	112268900	112269900	0.9364269941229802
chr10	112269000	112270000	0.8015414296271468
chr10	112269100	112270100	1.3711814534065891
chr10	112269200	112270200	0.9227241346759884
chr10	112269300	112270300	0.3119079927452722
chr10	112269400	112270400	-0.9065887490247572
chr10	112269500	112270500	-0.7498716447231374
chr10	112269600	112270600	-0.8222834755552761
chr10	112269700	112270700	-0.375570461717276
chr10	112269800	112270800	-0.39436940720814784
chr10	112269900	112270900	-0.09876884277834247
chr10	112270400	112271400	0.8898105991417924
chr10	112270800	112271800	0.9816946221441192
chr10	112270900	112271900	0.6136633433607089
chr10	112271000	112272000	1.1386323032791672
chr10	112271100	112272100	1.0860588943131868
chr10	112271200	112272200	1.4538852685149302
chr10	112271300	112272300	1.210256619185598
chr10	112271400	112272400	1.117898204187521
chr10	112271500	112272500	0.9219871551703516
chr10	112271600	112272600	1.4808303108956804
chr10	112271700	112272700	1.227988452157292
chr10	112271800	112272800	1.1785141285152891
chr10	112271900	112272900	1.305285737985081
chr10	112272000	112273000	0.4578367066054301
chr10	112272100	112273100	-0.11673432806374615
chr10	112272200	112273200	-0.6949521274451679
chr10	112272300	112273300	0.09007257945608599
chr10	112272400	112273400	0.4878169152572645
chr10	112272500	112273500	0.08992571562352074
chr10	112272600	112273600	-0.3068911814861599
chr10	112272700	112273700	-0.2403460239092353
chr10	112272800	112273800	-0.19790525651778612
chr10	112272900	112273900	0.5024901144405675
chr10	112273000	112274000	1.1993687364878656
chr10	112273100	112274100	1.5699859216007437
chr10	112273200	112274200	1.704984807637029
chr10	112273300	112274300	0.6952845067343444
chr10	112273400	112274400	0.6151763376963271
chr10	112273500	112274500	1.1231511641640617
chr10	112273600	112274600	0.6328325311143279
chr10	112273700	112274700	0.6525789298834032
chr10	112273800	112274800	0.5073411819033555
chr10	112273900	112274900	0.19111997950285045
chr10	112274000	112275000	0.07980757744682926
chr10	112274100	112275100	-0.4015133318323427
chr10	112274200	112275200	-0.7328865027887943
chr10	112274300	112275300	-1.0680704848334246
chr10	112274400	112275400	-1.6455168477940378
chr10	112274500	112275500	-1.7803270167204273
chr10	112274600	112275600	-1.214631846567055
chr10	112274700	112275700	-0.745569385980777
chr10	112274800	112275800	-0.6032247162625948
chr10	112274900	112275900	-0.7598774977165972
chr10	112275000	112276000	-0.39109626020135135
chr10	112275100	112276100	0.25756634745769075
chr10	112275200	112276200	0.9367119186666184
chr10	112275300	112276300	1.4475698962746726
chr10	112275400	112276400	2.1875963705981567
chr10	112275500	112276500	2.706042204262021
chr10	112275600	112276600	2.5234156350063772
chr10	112275700	112276700	2.4023875968202284
chr10	112275800	112276800	2.308332702977397
chr10	112275900	112276900	2.131024220712339
chr10	112276000	112277000	2.007511632565739
chr10	112276100	112277100	2.126062337870495
chr10	112276200	112277200	1.1206534168113236
chr10	112276300	112277300	2.0071465963458346
chr10	112276400	112277400	1.9003876044480736
chr10	112276500	112277500	1.5662369633732662
chr10	112276600	112277600	1.8061203517508333
chr10	112276700	112277700	1.0647300808610458
chr10	112276800	112277800	1.4045828708799908
chr10	112276900	112277900	1.288377604812866
chr10	112277000	112278000	0.20719170860179967
chr10	112277100	112278100	-0.6355147157346576
chr10	112277200	112278200	0.3881251966769061
chr10	112277300	112278300	-0.20416707112659774
chr10	112277400	112278400	-0.07389238186279734
chr10	112277500	112278500	-0.40875839669861225
chr10	112277600	112278600	-0.48815754131463296
chr10	112277700	112278700	-0.2282003701109836
chr10	112277800	112278800	-0.1695454584813201
chr10	112277900	112278900	0.1551466968643872
chr10	112278000	112279000	0.4797883674561553
chr10	112278100	112279100	1.099984353275717
chr10	112278200	112279200	0.5434342423174658
chr10	112278300	112279300	0.24963390040302466
chr10	112278400	112279400	0.194465888207232
chr10	112278500	112279500	0.2268405455140491
chr10	112278600	112279600	0.3504975814200795
chr10	112278700	112279700	0.2594054671423145
chr10	112278800	112279800	-0.4350330501841192
chr10	112278900	112279900	-0.1744944662267108
chr10	112279000	112280000	0.7802898325575565
chr10	112279100	112280100	0.8856957318302846
chr10	112279200	112280200	0.7111588113936208
chr10	112279300	112280300	0.6082783878833284
chr10	112279400	112280400	0.5281479156503105
chr10	112279500	112280500	0.08549959596164754
chr10	112279600	112280600	0.163914218186885
chr10	112279700	112280700	0.9468165959859828
chr10	112279800	112280800	1.2958795173464892
chr10	112279900	112280900	1.270767683669936
chr10	112280000	112281000	0.18244560429266984
chr10	112280100	112281100	-0.2584088234581015
chr10	112280200	112281200	0.2735234568115009
chr10	112280300	112281300	0.9813656910294866
chr10	112280400	112281400	1.1621669151516156
chr10	112280500	112281500	0.6055295088716479
chr10	112280600	112281600	0.3700253659347048
chr10	112280700	112281700	0.16323687474909973
chr10	112280800	112281800	0.3290905426652181
chr10	112280900	112281900	-0.10870201608461244
chr10	112282000	112283000	-0.9894696014964355
chr10	112282100	112283100	-1.4651323937281329
chr10	112282200	112283200	-0.47971929429335997
chr10	112282300	112283300	-0.6750363545236834
chr10	112282400	112283400	-0.4694076608429648
chr10	112282500	112283500	0.4099542739189152
chr10	112282600	112283600	0.3389995635981834
chr10	112282700	112283700	0.6041227369791567
chr10	112282800	112283800	0.9644459215389152
chr10	112282900	112283900	0.661253191226626
chr10	112283000	112284000	1.080666085647089
chr10	112283100	112284100	1.3189734951556806
chr10	112283200	112284200	1.7777780477837135
chr10	112283300	112284300	1.8680136796334208
chr10	112283400	112284400	2.3206400072181474
chr10	112283500	112284500	1.977825067884291
chr10	112283600	112284600	1.9709740930060728
chr10	112283700	112284700	2.201678827110014
chr10	112283800	112284800	1.8969341753214364
chr10	112283900	112284900	2.7370908330279082
chr10	112284000	112285000	2.0986737899825387
chr10	112284100	112285100	2.2416297526603657
chr10	112284200	112285200	2.508080841371788
chr10	112284300	112285300	2.548281615065924
chr10	112284400	112285400	1.608775843122142
chr10	112284500	112285500	1.2135414183964486
chr10	112284600	112285600	1.0706800316928828
chr10	112284700	112285700	1.0460913312966686
chr10	112284800	112285800	1.116373589643375
chr10	112284900	112285900	0.2343835621585681
chr10	112285000	112286000	0.8231089226473156
chr10	112285100	112286100	0.5068702137763664
chr10	112285200	112286200	0.5771185362624458
chr10	112285300	112286300	0.4903285638450534
chr10	112285400	112286400	0.9695451213376741
chr10	112285500	112286500	1.2888609211847557
chr10	112285600	112286600	1.8986138631271767
chr10	112285700	112286700	1.3267836749286654
chr10	112285800	112286800	1.440269136557675
chr10	112285900	112286900	1.6948177710610006
chr10	112286000	112287000	0.97498511991721
chr10	112286100	112287100	0.7104327923530375
chr10	112286200	112287200	0.2447042083972799
chr10	112286300	112287300	0.21784506379906327
chr10	112286400	112287400	0.03654951365029187
chr10	112286500	112287500	-0.2200849725293353
chr10	112286600	112287600	-0.6860493923075413
chr10	112286700	112287700	-0.2190039403676779
chr10	112286800	112287800	-0.07790281565519927
chr10	112286900	112287900	0.7213477084782878
chr10	112287000	112288000	1.2864297919664447
chr10	112287100	112288100	1.6161237071599257
chr10	112287200	112288200	1.6606450404959767
chr10	112287300	112288300	1.7094855146273054
chr10	112287400	112288400	1.4457035217221663
chr10	112287500	112288500	1.7255736426200587
chr10	112287600	112288600	2.020065427005617
chr10	112287700	112288700	1.3858923527371174
chr10	112287800	112288800	1.4678127781117742
chr10	112287900	112288900	1.154718893348441
chr10	112288000	112289000	0.7600304646644285
chr10	112288100	112289100	0.8831434685808423
chr10	112288200	112289200	0.5395971111871657
chr10	112288300	112289300	0.29962007304671856
chr10	112288400	112289400	0.4542637195213609
chr10	112288500	112289500	0.3983985893744871
chr10	112288600	112289600	0.31360276045035385
chr10	112288700	112289700	0.8560722224157608
chr10	112288800	112289800	0.3176057237854261
chr10	112288900	112289900	0.3078075686846252
chr10	112289000	112290000	0.4555241941096436
chr10	112289100	112290100	-0.0492826858491264
chr10	112289200	112290200	0.4009707190385501
chr10	112289300	112290300	0.13920653494269233
chr10	112289400	112290400	0.10382130365566032
chr10	112289500	112290500	-0.3743527795065843
chr10	112289600	112290600	-0.5222971453651583
chr10	112289700	112290700	-0.2369756591830021
chr10	112289800	112290800	-0.016141036156895362
chr10	112289900	112290900	0.6794754350663409
chr10	112290000	112291000	0.780943689776919
chr10	112290100	112291100	1.063158978975014
chr10	112290200	112291200	1.1900037830226546
chr10	112290300	112291300	1.7057851926423633
chr10	112290400	112291400	2.3548109740224152
chr10	112290500	112291500	2.1126698319279527
chr10	112290600	112291600	2.2964490437763136
chr10	112290700	112291700	1.5324770846999651
chr10	112290800	112291800	2.0971808762196025
chr10	112290900	112291900	1.6883802893066095
chr10	112291000	112292000	1.5014543355113132
chr10	112291100	112292100	1.4301071637728546
chr10	112291200	112292200	0.7284603056829386
chr10	112291300	112292300	0.6960718128012481
chr10	112291400	112292400	0.2053706709493301
chr10	112291500	112292500	0.8507225912516875
chr10	112291600	112292600	0.1757095282566878
chr10	112291700	112292700	0.8660363110030614
chr10	112291800	112292800	0.21253122181214928
chr10	112291900	112292900	0.3515120826524665
chr10	112292000	112293000	0.143157497101676
chr10	112292100	112293100	0.018933884413906484
chr10	112292200	112293200	0.6477739445636584
chr10	112292300	112293300	0.11594471615724135
chr10	112292400	112293400	0.3653597115913513
chr10	112292500	112293500	0.40336010905227415
chr10	112292600	112293600	0.7953373779112134
chr10	112292700	112293700	-0.0502262949246559
chr10	112292800	112293800	-0.4658633593023736
chr10	112292900	112293900	-0.6269583680860099
chr10	112293000	112294000	0.10322814391341727
chr10	112293100	112294100	-0.01150550312227351
chr10	112293200	112294200	-0.6491807629916575
chr10	112293300	112294300	-0.4978529725443859
chr10	112293400	112294400	-0.6841318822622509
chr10	112293500	112294500	-0.859497240616778
chr10	112293600	112294600	-0.4533340557538856
chr10	112293700	112294700	0.5167237173381185
chr10	112293800	112294800	0.8114842724672512
chr10	112293900	112294900	0.7325626667133113
chr10	112294000	112295000	0.454265084628611
chr10	112294100	112295100	0.4802793052344528
chr10	112294200	112295200	0.7591994722768802
chr10	112294300	112295300	1.3717842172053094
chr10	112294400	112295400	0.71854343265111
chr10	112294500	112295500	0.5693915749725693
chr10	112294600	112295600	0.14140220601843528
chr10	112294700	112295700	-0.4530080642830744
chr10	112294800	112295800	-0.20653275208514552
chr10	112294900	112295900	-0.25544073619158386
chr10	112295000	112296000	-0.37112828108246154
chr10	112295100	112296100	-0.4841119841234186
chr10	112295200	112296200	-0.5904671988634513
chr10	112295300	112296300	-0.8559655356326259
chr10	112295400	112296400	-0.5336263399374888
chr10	112295500	112296500	-0.3417923263984033
chr10	112295600	112296600	-0.30401504591804324
chr10	112295700	112296700	0.06751272298583331
chr10	112295800	112296800	-0.3896031843954771
chr10	112295900	112296900	-0.7430141917836229
chr10	112296000	112297000	-0.3722554381249934
chr10	112296100	112297100	-0.16993839062325575
chr10	112296200	112297200	-0.31804125702816954
chr10	112296300	112297300	-0.7487906365360892
chr10	112296400	112297400	-0.3536464318552513
chr10	112296500	112297500	-0.5856321444456966
chr10	112296600	112297600	-0.7581320163919257
chr10	112296700	112297700	-1.1316001758948349
chr10	112296800	112297800	-0.4582370742344121
chr10	112296900	112297900	0.03450194332632418
chr10	112297000	112298000	0.5022336166555311
chr10	112297100	112298100	0.6475589306865884
chr10	112297200	112298200	1.261148488528599
chr10	112297300	112298300	2.263325212748467
chr10	112297400	112298400	2.2056806640793987
chr10	112297500	112298500	2.601219715124244
chr10	112297600	112298600	2.857486381732888
chr10	112297700	112298700	3.4363481373260565
chr10	112297800	112298800	3.1155904656027062
chr10	112297900	112298900	3.094970827670573
chr10	112298000	112299000	2.079191465060596
chr10	112298100	112299100	2.6046313007567887
chr10	112298200	112299200	2.1569521917542085
chr10	112298300	112299300	1.9208569162677955
chr10	112298400	112299400	1.6688683537202942
chr10	112298500	112299500	1.3293099768632328
chr10	112298600	112299600	1.183604462600564
chr10	112298700	112299700	0.7660972012747124
chr10	112298800	112299800	0.9058629059181018
chr10	112300300	112301300	1.5057980669885516
chr10	112300400	112301400	0.7820735107192088
chr10	112300500	112301500	0.2495605804075656
chr10	112300600	112301600	-0.017048165029245412
chr10	112300700	112301700	0.23804569406242546
chr10	112300800	112301800	0.5635208880479826
chr10	112300900	112301900	0.5688950181457703
chr10	112301000	112302000	1.385290957626427
chr10	112301100	112302100	0.9344788815070532
chr10	112301200	112302200	0.9286513157481356
chr10	112301300	112302300	0.9690662331691401
chr10	112301400	112302400	0.939725702710774
chr10	112301500	112302500	1.527308160619179
chr10	112301600	112302600	1.8979427722454487
chr10	112301700	112302700	2.2178735730243737
chr10	112301800	112302800	2.1016415523620138
chr10	112301900	112302900	2.5268620449803114
chr10	112302000	112303000	2.050717070791721
chr10	112302100	112303100	1.890297852494294
chr10	112302200	112303200	1.9058491607951653
chr10	112302300	112303300	2.220869740104451
chr10	112302400	112303400	2.014932395216065
chr10	112302500	112303500	1.7054951394121978
chr10	112302600	112303600	1.9663108042583104
chr10	112302700	112303700	1.6858861577600464
chr10	112302800	112303800	2.3260043748628885
chr10	112302900	112303900	1.867374162115694
chr10	112303000	112304000	1.6483956223182232
chr10	112303100	112304100	1.9669966565082928
chr10	112303200	112304200	1.6360326970351982
chr10	112303300	112304300	1.3365338800050923
chr10	112303400	112304400	1.8801000155071017
chr10	112303500	112304500	1.9534431970383623
chr10	112303600	112304600	1.269727766340667
chr10	112303700	112304700	1.297746938396336
chr10	112303800	112304800	0.6948077745116297
chr10	112303900	112304900	0.23906756961539216
chr10	112304000	112305000	0.5580397536442835
chr10	112304100	112305100	0.5499831244351392
chr10	112305200	112306200	1.2689944291201247
chr10	112305300	112306300	1.1860852375380742
chr10	112305400	112306400	0.8130269048355446
chr10	112305500	112306500	0.8445460149630657
chr10	112305600	112306600	0.3189024550481921
chr10	112305700	112306700	0.6389178538857325
chr10	112305800	112306800	1.065149650396065
chr10	112305900	112306900	0.6492388376776299
chr10	112306000	112307000	0.3302358690352233
chr10	112306100	112307100	0.3459963563949177
chr10	112306200	112307200	-0.6908930274359354
chr10	112306300	112307300	-0.8069779957566029
chr10	112306400	112307400	-0.8277810404864032
chr10	112306500	112307500	-0.7389884171425124
chr10	112306600	112307600	-0.12386752232088148
chr10	112306700	112307700	-0.3842199588551225
chr10	112306800	112307800	-0.5856532779383795
chr10	112306900	112307900	-0.17750792499976495
chr10	112307000	112308000	0.051815142700469614
chr10	112307100	112308100	0.13297286406192055
chr10	112307200	112308200	1.2013165947152646
chr10	112307300	112308300	1.3125008445612891
chr10	112307400	112308400	0.8297668454967474
chr10	112307500	112308500	0.393059880314387
chr10	112307600	112308600	-0.19558706333171852
chr10	112307700	112308700	0.25304251110414205
chr10	112307800	112308800	-0.890295518875754
chr10	112307900	112308900	-1.0762719890382464
chr10	112308000	112309000	-1.4314701671969141
chr10	112308100	112309100	-1.6194438650783711
chr10	112308200	112309200	-1.41746455131455
chr10	112308300	112309300	-1.349111864743734
chr10	112308400	112309400	-1.1072278869326422
chr10	112308500	112309500	-0.9744093185804912
chr10	112308600	112309600	-0.4731888812899168
chr10	112308700	112309700	-0.464612706064813
chr10	112308800	112309800	0.12305154899345586
chr10	112308900	112309900	0.2958215176251407
chr10	112309000	112310000	0.8958509994297659
chr10	112309100	112310100	0.6859978139008518
chr10	112309200	112310200	0.5336761865505655
chr10	112309300	112310300	0.17228096224643044
chr10	112309400	112310400	0.2028976269951832
chr10	112309500	112310500	0.2198256108570418
chr10	112309600	112310600	0.4156982353696609
chr10	112309700	112310700	0.5381730091231794
chr10	112309800	112310800	0.7846973799029763
chr10	112309900	112310900	0.08306331077286391
chr10	112310000	112311000	-0.3606431526836021
chr10	112310100	112311100	-0.1143890206873514
chr10	112310200	112311200	0.5161399345875746
chr10	112310300	112311300	1.1960535909456165
chr10	112310400	112311400	1.1955366761016408
chr10	112310500	112311500	1.22294751579552
chr10	112310600	112311600	0.7379048246021452
chr10	112310700	112311700	0.2915238361877112
chr10	112310800	112311800	-0.16829627635006267
chr10	112310900	112311900	0.7082970657010004
chr10	112311000	112312000	1.5794575732186054
chr10	112311100	112312100	1.6811768918111196
chr10	112311200	112312200	1.3063350860447696
chr10	112311300	112312300	1.7018504286044085
chr10	112311400	112312400	1.83583228339694
chr10	112311500	112312500	2.153207624885048
chr10	112311900	112312900	2.782471641186468
chr10	112312000	112313000	2.666593204691048
chr10	112312100	112313100	2.649254645141679
chr10	112312200	112313200	2.9112219402571498
chr10	112312300	112313300	2.339412854998727
chr10	112312400	112313400	2.1880271531103523
chr10	112312500	112313500	2.194755755641718
chr10	112312600	112313600	2.8169368452047636
chr10	112312700	112313700	2.8584901733992565
chr10	112312800	112313800	2.7461102874326007
chr10	112312900	112313900	2.7147756498680966
chr10	112313000	112314000	2.258812133873735
chr10	112313100	112314100	2.251569867083284
chr10	112315000	112316000	-0.8138587242667965
chr10	112315100	112316100	-1.0867527646118136
chr10	112315200	112316200	-0.3662820692013162
chr10	112315300	112316300	-0.4734498686259184
chr10	112315400	112316400	-0.5980300690563056
chr10	112315500	112316500	-0.663269542142964
chr10	112315600	112316600	-0.15506104847873398
chr10	112315700	112316700	0.035277778847065164
chr10	112315800	112316800	-0.12010260417537673
chr10	112315900	112316900	-0.06301081092582596
chr10	112316000	112317000	0.19395307560934255
chr10	112316100	112317100	0.5107972315065618
chr10	112316200	112317200	-0.1485354523499797
chr10	112316300	112317300	0.10178129144537357
chr10	112316400	112317400	0.4986448850363584
chr10	112316500	112317500	1.3920359997242793
chr10	112316600	112317600	0.509927452663028
chr10	112316700	112317700	0.4447984229693645
chr10	112316800	112317800	0.9568467235669388
chr10	112316900	112317900	0.3924529449234375
chr10	112317000	112318000	0.732697891159364
chr10	112317100	112318100	0.54834815461818
chr10	112317200	112318200	0.9060348622997224
chr10	112317300	112318300	0.6982717341547424
chr10	112317400	112318400	0.7363125732925129
chr10	112317500	112318500	0.26908083649402226
chr10	112317600	112318600	0.4123139166552365
chr10	112317700	112318700	0.5312064812055233
chr10	112317800	112318800	0.6221568134178539
chr10	112318900	112319900	2.3438137225987035
chr10	112319000	112320000	2.161709847411876
chr10	112319100	112320100	2.1982843015837803
chr10	112319200	112320200	2.250011855860005
chr10	112319300	112320300	2.4417354264490583
chr10	112319400	112320400	2.510079235133614
chr10	112320500	112321500	1.4896182195747794
chr10	112320600	112321600	1.5541601365351885
chr10	112320700	112321700	1.0146936919261476
chr10	112320800	112321800	0.8973812731119333
chr10	112320900	112321900	1.4915920925160633
chr10	112321000	112322000	1.357293195561322
chr10	112321100	112322100	1.6195133775018518
chr10	112321200	112322200	2.1235317381079466
chr10	112321300	112322300	1.1653052771082446
chr10	112321400	112322400	1.139978562735246
chr10	112321500	112322500	2.05439208653748
chr10	112321600	112322600	2.111485552925103
chr10	112321700	112322700	1.9609961980844404
chr10	112321800	112322800	1.8403997608510725
chr10	112321900	112322900	1.4946105924942787
chr10	112323000	112324000	-0.3803636621266391
chr10	112323100	112324100	-0.8590443290330714
chr10	112323200	112324200	-0.6747926110280126
chr10	112323300	112324300	-0.09718654334777677
chr10	112323400	112324400	0.9187656795725822
chr10	112323500	112324500	1.2724856532721205
chr10	112323600	112324600	1.7129663941441493
chr10	112323700	112324700	1.6160095021266399
chr10	112323800	112324800	1.6101756871327002
chr10	112323900	112324900	1.5664282429037657
chr10	112324000	112325000	1.4952253263675337
chr10	112324100	112325100	1.384401535565582
chr10	112324200	112325200	1.4366054345090682
chr10	112324300	112325300	1.5406634601452476
chr10	112324700	112325700	0.14557275360683752
chr10	112324800	112325800	0.1771412827212998
chr10	112324900	112325900	0.3014436808000891
chr10	112325000	112326000	0.4161747936996189
chr10	112325100	112326100	0.7293482653122304
chr10	112326200	112327200	-0.28418837498613697
chr10	112326300	112327300	-0.08507570918324349
chr10	112326400	112327400	-0.05032226343902418
chr10	112326500	112327500	0.7574247789660994
chr10	112326600	112327600	0.47495931203538
chr10	112326700	112327700	0.6861023064729601
chr10	112326800	112327800	0.6398821098623378
chr10	112326900	112327900	0.5487704182317521
chr10	112327000	112328000	0.7202481925442757
chr10	112327100	112328100	1.1844667668139597
chr10	112327200	112328200	1.0145551407541071
chr10	112327300	112328300	0.8360851658683577
chr10	112327400	112328400	0.5814029611959842
chr10	112327500	112328500	0.3058351255180228
chr10	112327600	112328600	1.6927815211881516
chr10	112327700	112328700	0.8902297361124943
chr10	112327800	112328800	1.0030385338694532
chr10	112327900	112328900	0.6894692077615449
chr10	112328000	112329000	0.47418403347112
chr10	112328100	112329100	0.2936788813139901
chr10	112328200	112329200	0.21890660902405287
chr10	112328300	112329300	0.09392034490735633
chr10	112328400	112329400	0.627853823960746
chr10	112328500	112329500	0.8441500793949053
chr10	112328600	112329600	0.8121821463661162
chr10	112328700	112329700	1.44780239795851
chr10	112329900	112330900	-0.2055026803828396
chr10	112330000	112331000	-0.14644192341856271
chr10	112330100	112331100	0.03757773904804749
chr10	112330200	112331200	0.14028891926813647
chr10	112330300	112331300	-0.3704660136744704
chr10	112330400	112331400	0.6948235715066975
chr10	112330500	112331500	0.3614876200958281
chr10	112330600	112331600	0.8810851972141414
chr10	112330700	112331700	0.5683008646791003
chr10	112330800	112331800	0.4097891730405213
chr10	112330900	112331900	0.12190169077167648
chr10	112331000	112332000	0.06487344494349685
chr10	112331100	112332100	-0.5013609055299891
chr10	112331200	112332200	-0.3908032451968467
chr10	112331300	112332300	-0.6244374273941531
chr10	112331400	112332400	-1.271957171166393
chr10	112331500	112332500	-0.6773070760877199
chr10	112331600	112332600	-0.7598239741839515
chr10	112331700	112332700	-0.18710619991892333
chr10	112331800	112332800	-0.4561243931543458
chr10	112331900	112332900	-0.1669209586839325
chr10	112332000	112333000	-0.335042333282787
chr10	112332100	112333100	0.3233466094924799
chr10	112332200	112333200	0.6542422550320615
chr10	112332300	112333300	0.583662375396482
chr10	112332400	112333400	0.3068215548383934
chr10	112332500	112333500	0.37595004676183097
chr10	112332600	112333600	0.6152791063474458
chr10	112332700	112333700	0.3225726367929445
chr10	112332800	112333800	0.1885842077384976
chr10	112332900	112333900	-0.09798788697199397
chr10	112333000	112334000	0.5169636417937977
chr10	112333100	112334100	-0.07545167131947147
chr10	112333200	112334200	-0.905849914694458
chr10	112333300	112334300	-0.4191159172015237
chr10	112333400	112334400	-0.17268351131911314
chr10	112333500	112334500	-1.1669073256486324
chr10	112333600	112334600	-1.3560892032920782
chr10	112333700	112334700	-1.3637835732998749
chr10	112333800	112334800	-0.7632133637067642
chr10	112333900	112334900	-0.3079150656260771
chr10	112334000	112335000	-0.9263601640855957
chr10	112334100	112335100	-0.9396539914565674
chr10	112334200	112335200	-0.7546602741031426
chr10	112334300	112335300	-0.5882251753695599
chr10	112334400	112335400	-0.2741908383059862
chr10	112334500	112335500	0.1837667239298665
chr10	112334600	112335600	0.3134242135490987
chr10	112334700	112335700	0.929598731578043
chr10	112334800	112335800	1.2120747070469304
chr10	112334900	112335900	1.3582501677276555
chr10	112335000	112336000	1.4531892619600024
chr10	112335100	112336100	2.3016351468097445
chr10	112335200	112336200	2.6322540442015683
chr10	112335300	112336300	2.2844009991198835
chr10	112335400	112336400	2.030995250486918
chr10	112335500	112336500	1.9310953620179567
chr10	112335600	112336600	1.9862234736826945
chr10	112335700	112336700	1.8347755663606409
chr10	112335800	112336800	0.7615002979590334
chr10	112335900	112336900	0.5383654042781759
chr10	112336000	112337000	0.8726453885250314
chr10	112336100	112337100	-0.055146429796222536
chr10	112336200	112337200	0.06113299117492376
chr10	112336300	112337300	0.6725743864992657
chr10	112336400	112337400	1.1666034632451516
chr10	112336500	112337500	1.4436056631945595
chr10	112336600	112337600	1.6449991348617732
chr10	112336700	112337700	1.6099215527786968
chr10	112336800	112337800	1.8150410422556875
chr10	112336900	112337900	1.5862852982373308
chr10	112337000	112338000	0.465016579859733
chr10	112337100	112338100	1.5184611996863109
chr10	112337200	112338200	1.5432571821251655
chr10	112337300	112338300	1.0697014061619474
chr10	112337400	112338400	0.593654968409613
chr10	112337500	112338500	0.6965811747100995
chr10	112337600	112338600	0.28789224445421113
chr10	112337700	112338700	-0.12003296598800328
chr10	112337800	112338800	0.5230172446774299
chr10	112337900	112338900	0.3902160044378287
chr10	112338000	112339000	0.7714637852903679
chr10	112338100	112339100	0.4692806787370476
chr10	112338200	112339200	-0.3058352041325911
chr10	112338300	112339300	-0.3366133824710533
chr10	112338400	112339400	-0.28381051959460313
chr10	112338500	112339500	-0.9084971594549536
chr10	112338600	112339600	-1.2335857235682175
chr10	112338700	112339700	-0.6499108874531915
chr10	112338800	112339800	-1.0897973517738109
chr10	112338900	112339900	-1.2569227357422448
chr10	112339000	112340000	-1.0190923258281395
chr10	112339100	112340100	-1.2629875351552458
chr10	112339200	112340200	-0.1288904557344466
chr10	112339300	112340300	-0.5637689309599843
chr10	112339400	112340400	-0.6647270841959746
chr10	112339500	112340500	-0.11222039995264496
chr10	112339600	112340600	0.1676887324212752
chr10	112339700	112340700	-0.4335703231216122
chr10	112339800	112340800	-0.3695231825661104
chr10	112339900	112340900	-0.01814091989409158
chr10	112340000	112341000	-0.18812135506399985
chr10	112340100	112341100	-0.00856681081180329
chr10	112340200	112341200	-0.1519619943191603
chr10	112340300	112341300	0.5305046291584222
chr10	112340400	112341400	1.2925526595541044
chr10	112340500	112341500	1.6635897938632098
chr10	112340600	112341600	1.6022682081579087
chr10	112340700	112341700	1.8050395987122176
chr10	112340800	112341800	2.293997826466513
chr10	112340900	112341900	2.2244569066144493
chr10	112341000	112342000	2.4062979894255667
chr10	112341100	112342100	2.2329020680362253
chr10	112341200	112342200	1.8448867017469608
chr10	112341300	112342300	1.6218480440365473
chr10	112341400	112342400	0.2976830215409175
chr10	112341500	112342500	-0.3582844906066029
chr10	112341600	112342600	0.14118095257884228
chr10	112341700	112342700	0.9471209251438292
chr10	112341800	112342800	1.3148068412905751
chr10	112341900	112342900	1.6522965633322255
chr10	112342000	112343000	1.4906470033139716
chr10	112342100	112343100	1.1200011432697674
chr10	112342200	112343200	1.1289266586728834
chr10	112342300	112343300	0.30998638187044225
chr10	112342400	112343400	0.6681304683378748
chr10	112342500	112343500	0.6413671992463228
chr10	112342600	112343600	0.5690283004310885
chr10	112342700	112343700	0.4088332827169095
chr10	112342800	112343800	-0.4536210255697691
chr10	112342900	112343900	-0.9910809562104403
chr10	112343000	112344000	-1.0680070182450283
chr10	112343100	112344100	-0.8131965107311974
chr10	112344100	112345100	0.6888457708728531
chr10	112344200	112345200	0.7956271084803677
chr10	112344300	112345300	0.4595211257748655
chr10	112344400	112345400	0.11962547021729868
chr10	112344500	112345500	-0.19045242753664368
chr10	112344600	112345600	-0.2902245231697809
chr10	112344700	112345700	0.5527455943659401
chr10	112344800	112345800	1.009087664564336
chr10	112344900	112345900	0.05029048969956512
chr10	112345000	112346000	0.0019133013563386594
chr10	112345100	112346100	0.15417643887427188
chr10	112345200	112346200	0.6274625909055258
chr10	112345300	112346300	1.4657594851233966
chr10	112345400	112346400	1.8039975848122671
chr10	112345500	112346500	1.8694835006829398
chr10	112345600	112346600	1.3508249398580259
chr10	112345700	112346700	-0.021141085401772758
chr10	112345800	112346800	-0.22723541147893325
chr10	112345900	112346900	1.047576111913488
chr10	112346000	112347000	1.0543545765066806
chr10	112346100	112347100	0.6080904213025128
chr10	112346200	112347200	0.39514953468967134
chr10	112346300	112347300	0.016442798722077448
chr10	112346400	112347400	0.33376866672660005
chr10	112346500	112347500	0.3114078100144277
chr10	112346600	112347600	0.6983375498705754
chr10	112346700	112347700	1.3298924218732275
chr10	112346800	112347800	1.2598934007955465
chr10	112346900	112347900	0.5975861299719563
chr10	112347000	112348000	0.44803120973423466
chr10	112347100	112348100	0.6059496062881882
chr10	112347200	112348200	0.34610199672835784
chr10	112351200	112352200	-1.7981056009631216
chr10	112351300	112352300	-2.2718273717588904
chr10	112351400	112352400	-1.298564048389988
chr10	112351500	112352500	-1.1480499006170926
chr10	112351600	112352600	-1.146065365206174
chr10	112351700	112352700	-1.0243191376678686
chr10	112356500	112357500	1.684295216917735
chr10	112356600	112357600	1.4922051066787174
chr10	112356700	112357700	1.3270292052340864
chr10	112356800	112357800	1.457360440102634
chr10	112356900	112357900	0.8504717133944399
chr10	112357000	112358000	0.45177450769860283
chr10	112357100	112358100	0.6681476263842384
chr10	112357200	112358200	0.4663377545662529
chr10	112357300	112358300	0.4615326358680599
chr10	112357400	112358400	0.2558012500649623
chr10	112357500	112358500	0.5789067968020135
chr10	112357600	112358600	0.7387424958133405
chr10	112357700	112358700	0.7393451871466271
chr10	112357800	112358800	0.5726825855203409
chr10	112357900	112358900	0.9814777081290522
chr10	112358000	112359000	1.4601045182478927
chr10	112359300	112360300	0.8769019149530196
chr10	112359400	112360400	1.2098737044858827
chr10	112359500	112360500	1.1155326528381369
chr10	112359600	112360600	1.759595401265846
chr10	112359700	112360700	1.1058491976223843
chr10	112359800	112360800	1.2544710446802163
chr10	112359900	112360900	1.6359514148901901
chr10	112360000	112361000	1.3631397874298459
chr10	112360100	112361100	0.8800611641228415
chr10	112360200	112361200	1.1746266502876337
chr10	112360300	112361300	1.1751415888550298
chr10	112360400	112361400	0.7856756392643764
chr10	112360500	112361500	1.0560064237612734
chr10	112360600	112361600	0.9258686423315764
chr10	112360700	112361700	1.6358549544995482
chr10	112360800	112361800	1.4339114947980598
chr10	112360900	112361900	1.0664950582945176
chr10	112361000	112362000	1.1784461866514038
chr10	112361100	112362100	0.7143836490565886
chr10	112361200	112362200	0.4541682523714941
chr10	112361300	112362300	0.3793331247350955
chr10	112361400	112362400	0.27759559608490314
chr10	112361500	112362500	-0.01624676414933323
chr10	112361600	112362600	-0.17050865881807026
chr10	112361700	112362700	-0.6216787870910258
chr10	112361800	112362800	-0.9727914088114538
chr10	112361900	112362900	-0.3838603161045104
chr10	112362400	112363400	-0.14757113939690822
chr10	112362500	112363500	0.7093345340037788
chr10	112362600	112363600	0.31567238325146235
chr10	112362700	112363700	0.6053017260882867
chr10	112362800	112363800	0.6387603624651428
chr10	112362900	112363900	0.5042282157852942
chr10	112363000	112364000	0.7916433655779591
chr10	112363100	112364100	0.8154411586873866
chr10	112363200	112364200	0.4461898487528469
chr10	112363300	112364300	0.2368494775015177
chr10	112363400	112364400	0.2254394982081237
chr10	112363500	112364500	-0.4197561584930009
chr10	112363600	112364600	0.3635283749657763
chr10	112363700	112364700	0.0891934479417982
chr10	112363800	112364800	0.1721478160185045
chr10	112363900	112364900	0.029193924231466037
chr10	112364000	112365000	-0.5597806799008532
chr10	112364100	112365100	-0.4465968534787352
chr10	112364200	112365200	0.014513367355937763
chr10	112364300	112365300	0.2673109559470375
chr10	112364400	112365400	0.39937230640891536
chr10	112364500	112365500	0.46076770371967607
chr10	112364600	112365600	0.020897098075539442
chr10	112364700	112365700	-0.8234223456092213
chr10	112364800	112365800	-0.5680012688656325
chr10	112364900	112365900	-0.12177399923043873
chr10	112365000	112366000	0.5866498993472036
chr10	112365100	112366100	0.8265043460823999
chr10	112365200	112366200	0.8620045358216627
chr10	112365300	112366300	0.8611657897970105
chr10	112365400	112366400	0.9905787458254692
chr10	112365500	112366500	0.4303450965637756
chr10	112365600	112366600	0.2800306106399042
chr10	112365700	112366700	1.0374919556554247
chr10	112365800	112366800	0.2306313925070055
chr10	112365900	112366900	0.6495008793875303
chr10	112366000	112367000	0.4617945695961321
chr10	112366100	112367100	0.3357330464919696
chr10	112366200	112367200	-0.03909000954294137
chr10	112366300	112367300	0.17130872095443084
chr10	112366400	112367400	-0.6844417791373159
chr10	112366500	112367500	0.6272801252942456
chr10	112366600	112367600	0.8407408568297009
chr10	112366700	112367700	0.9043605200108592
chr10	112366800	112367800	0.9598115566650584
chr10	112366900	112367900	-0.3656366011165746
chr10	112367000	112368000	-0.4379423107735459
chr10	112367100	112368100	-0.35290769968939883
chr10	112367200	112368200	0.3190212684456907
chr10	112367300	112368300	-0.19454955784135544
chr10	112367400	112368400	0.6441876537104527
chr10	112367500	112368500	-0.2552933013138012
chr10	112367600	112368600	-0.005034433889443065
chr10	112367700	112368700	0.3834949969191688
chr10	112367800	112368800	0.7848116977051149
chr10	112367900	112368900	1.6448869147656449
chr10	112368000	112369000	1.54531292840231
chr10	112368100	112369100	1.3414938348856131
chr10	112370400	112371400	-3.1638959605592545
chr10	112370500	112371500	-3.1423704384372764
chr10	112370600	112371600	-3.1424899668898565
chr10	112370700	112371700	-2.6670584162011184
chr10	112370800	112371800	-2.7669758060939142
chr10	112370900	112371900	-3.699290528759421
chr10	112371000	112372000	-3.2034981359611368
chr10	112371100	112372100	-3.2293343809469937
chr10	112371200	112372200	-2.1848225443593337
chr10	112371300	112372300	-1.2138232808643312
chr10	112371400	112372400	-1.0718765031166249
chr10	112371500	112372500	-2.492911384775105
chr10	112371600	112372600	-3.1470125556229758
chr10	112371700	112372700	-3.980890179442016
chr10	112371800	112372800	-4.045621006809316
chr10	112371900	112372900	-2.8639993311944134
chr10	112372000	112373000	-3.1181044612705455
chr10	112372100	112373100	-2.9315268352490604
chr10	112372200	112373200	-3.659949802984404
chr10	112373300	112374300	0.8504444507715637
chr10	112373400	112374400	0.8423974325583516
chr10	112373500	112374500	0.3203709801850612
chr10	112373600	112374600	0.6471104680976877
chr10	112373700	112374700	1.0003706327438084
chr10	112373800	112374800	1.1779582685673604
chr10	112373900	112374900	0.7297557686397041
chr10	112374000	112375000	1.1410030946552778
chr10	112374100	112375100	0.7643564806642625
chr10	112374200	112375200	1.0783090057924698
chr10	112374300	112375300	1.0660738492418895
chr10	112374400	112375400	1.0071055071020736
chr10	112374500	112375500	1.8071229061702627
chr10	112374600	112375600	1.8757511643487643
chr10	112374700	112375700	1.530870808608984
chr10	112374800	112375800	1.3120977384882364
chr10	112374900	112375900	1.6696352820801308
chr10	112375000	112376000	1.8210461644506708
chr10	112375100	112376100	2.1660007094762466
chr10	112375200	112376200	2.1260607291480618
chr10	112375300	112376300	2.4698421995533844
chr10	112375400	112376400	2.9012475670602345
chr10	112375500	112376500	2.8434492999304326
chr10	112375600	112376600	2.9464566439479287
chr10	112375700	112376700	3.0888162404394115
chr10	112375800	112376800	3.1413658194590535
chr10	112375900	112376900	2.8525914045125944
chr10	112376000	112377000	2.6441291689545507
chr10	112376100	112377100	2.5142823143261404
chr10	112376200	112377200	2.1774700640444333
chr10	112376300	112377300	2.2151098921846804
chr10	112376400	112377400	1.0349638052328185
chr10	112376500	112377500	1.0904720899227076
chr10	112376600	112377600	0.2783863110395595
chr10	112376700	112377700	0.5192464697478808
chr10	112376800	112377800	0.6614549657360209
chr10	112376900	112377900	1.104306212041382
chr10	112377000	112378000	0.9548224025763008
chr10	112377100	112378100	0.5973864544291719
chr10	112377200	112378200	0.6798047547172041
chr10	112378300	112379300	0.35589431384943604
chr10	112378400	112379400	0.5976071024665756
chr10	112379400	112380400	2.0460519606197995
chr10	112379500	112380500	2.302628417539758
chr10	112379600	112380600	2.209476504989395
chr10	112379700	112380700	1.9357763864609336
chr10	112379800	112380800	1.6272501197554832
chr10	112379900	112380900	1.6591642432867768
chr10	112380000	112381000	1.5768927600161389
chr10	112380100	112381100	1.5063590384369845
chr10	112380200	112381200	1.4230186540752383
chr10	112380300	112381300	1.4120189204115794
chr10	112380400	112381400	1.593858010201009
chr10	112380500	112381500	0.8300666819469746
chr10	112380600	112381600	1.0571967152931625
chr10	112381700	112382700	2.227150099599484
chr10	112381800	112382800	2.65024006819165
chr10	112381900	112382900	2.599282308805675
chr10	112383900	112384900	1.824689551505368
chr10	112384000	112385000	1.6361323535483427
chr10	112384100	112385100	1.3820663746966664
chr10	112384200	112385200	0.97710098969861
chr10	112384300	112385300	0.7023364188610874
chr10	112384400	112385400	0.8574303411093168
chr10	112384500	112385500	1.0433053330576159
chr10	112384600	112385600	0.613457742514123
chr10	112384700	112385700	0.11659345086273172
chr10	112384800	112385800	-0.23855686761085024
chr10	112384900	112385900	-0.6098321033040353
chr10	112385000	112386000	-0.5711132883869428
chr10	112385100	112386100	-0.2349385492499197
chr10	112386300	112387300	0.1426561201101459
chr10	112386400	112387400	0.2208320827736472
chr10	112386500	112387500	-0.10737581517302597
chr10	112386600	112387600	-0.25572865774850195
chr10	112386700	112387700	0.207701647290732
chr10	112386800	112387800	-0.020212528938878482
chr10	112386900	112387900	-0.4836754837649052
chr10	112388000	112389000	0.7936096805348631
chr10	112388100	112389100	0.26399696748415125
chr10	112388200	112389200	0.4406516776858099
chr10	112388300	112389300	0.2499236330975524
chr10	112388400	112389400	-0.010659557359255984
chr10	112388500	112389500	0.3815749455620695
chr10	112388600	112389600	0.11558632928908505
chr10	112388700	112389700	0.4958525568526421
chr10	112388800	112389800	0.5656002353229561
chr10	112388900	112389900	0.8089478791136744
chr10	112389000	112390000	1.357955876217279
chr10	112389100	112390100	1.87926883323806
chr10	112389200	112390200	1.7791071513823458
chr10	112389300	112390300	1.4466634691569764
chr10	112389400	112390400	1.4319282394595554
chr10	112389500	112390500	0.8626588422141271
chr10	112389600	112390600	1.2684298225334034
chr10	112389700	112390700	1.6589006458469655
chr10	112389800	112390800	1.3235554336682864
chr10	112389900	112390900	1.2064713007224834
chr10	112390000	112391000	0.8213065469294427
chr10	112390100	112391100	0.21918259358449604
chr10	112390200	112391200	-0.2757681407378427
chr10	112390300	112391300	0.09999356519113706
chr10	112390400	112391400	0.4233456669372722
chr10	112390500	112391500	0.8023400605235276
chr10	112390600	112391600	0.3935545676054785
chr10	112390700	112391700	-0.2851672238631681
chr10	112390800	112391800	-0.015414490239931338
chr10	112390900	112391900	0.29346540813885064
chr10	112391000	112392000	0.207742820939502
chr10	112391100	112392100	0.8046393632459262
chr10	112391200	112392200	1.1794756644740019
chr10	112391300	112392300	1.2176937845890552
chr10	112391400	112392400	0.9934823309104605
chr10	112391500	112392500	0.4188189167652471
chr10	112391600	112392600	0.6823680080149183
chr10	112391700	112392700	1.0318948444280769
chr10	112392300	112393300	1.7126051217485576
chr10	112392400	112393400	1.7367882403887316
chr10	112392500	112393500	1.6702746318743715
chr10	112392600	112393600	2.0759802702323653
chr10	112392700	112393700	2.108546709613978
chr10	112392800	112393800	2.207747408964312
chr10	112392900	112393900	2.154566875333697
chr10	112393000	112394000	2.1657811987501994
chr10	112393100	112394100	1.838602141016474
chr10	112393200	112394200	2.1468420583253094
chr10	112393300	112394300	2.1321424184532027
chr10	112393400	112394400	2.2486305434151745
chr10	112393500	112394500	2.658212261038683
chr10	112394100	112395100	0.25345008093896515
chr10	112394200	112395200	0.3545477248311256
chr10	112394300	112395300	0.969645217900022
chr10	112394400	112395400	0.5739829389935578
chr10	112394500	112395500	0.8199466783617091
chr10	112394600	112395600	1.315977973345666
chr10	112394700	112395700	1.276686943246395
chr10	112394800	112395800	1.1981292322075459
chr10	112394900	112395900	1.0265519086810164
chr10	112395000	112396000	0.9975883999376077
chr10	112395100	112396100	0.6458058567706338
chr10	112395200	112396200	1.057609838925038
chr10	112395300	112396300	0.3142363081079014
chr10	112395400	112396400	1.0895996897096347
chr10	112395500	112396500	1.1793540397294873
chr10	112395600	112396600	0.5507266630770242
chr10	112395700	112396700	1.3229230840757875
chr10	112395800	112396800	1.5201236658332635
chr10	112395900	112396900	1.7110230051268496
chr10	112396000	112397000	1.4996682445532068
chr10	112396100	112397100	1.4319923348120511
chr10	112396200	112397200	1.13381592116688
chr10	112396300	112397300	1.5892270560031376
chr10	112396400	112397400	1.032301951221828
chr10	112396500	112397500	0.4649621965969691
chr10	112396600	112397600	1.6227246592622917
chr10	112396700	112397700	1.0594391928966127
chr10	112396800	112397800	1.7576881347611395
chr10	112396900	112397900	2.005982074647169
chr10	112397000	112398000	2.3624876295991135
chr10	112398400	112399400	0.2099667701734448
chr10	112398500	112399500	0.1305043741261742
chr10	112398600	112399600	-0.2487448556148709
chr10	112398700	112399700	0.2027665954302374
chr10	112398800	112399800	-0.0982845115706512
chr10	112398900	112399900	-0.33849715527699376
chr10	112399000	112400000	-0.9716941911000686
chr10	112399100	112400100	-0.3531852204361199
chr10	112399200	112400200	-0.017920893848997706
chr10	112399300	112400300	0.5493697817931409
chr10	112399400	112400400	0.481820158808087
chr10	112400500	112401500	1.2679258211433642
chr10	112400600	112401600	1.1902779188262589
chr10	112400700	112401700	0.9694412233890568
chr10	112400800	112401800	1.4948703843350055
chr10	112400900	112401900	1.6135020902734447
chr10	112401000	112402000	1.390967113819203
chr10	112401500	112402500	2.327922297800733
chr10	112401600	112402600	2.105471072216114
chr10	112401700	112402700	2.59069758977843
chr10	112401800	112402800	2.350586920926895
chr10	112401900	112402900	1.8789999404072952
chr10	112402000	112403000	1.4307573431268525
chr10	112402100	112403100	1.3839027437385432
chr10	112402200	112403200	0.9822054617410898
chr10	112402300	112403300	1.2831439647751641
chr10	112403100	112404100	2.3175213418180416
chr10	112403200	112404200	2.8320785247672187
chr10	112403300	112404300	2.6891292578535624
chr10	112403400	112404400	2.8469805176506746
chr10	112403500	112404500	3.315350666879044
chr10	112403600	112404600	3.018432667538061
chr10	112403700	112404700	3.2134587635786227
chr10	112403800	112404800	3.4587495901634324
chr10	112403900	112404900	3.1458695207322034
chr10	112404000	112405000	2.960654970013071
chr10	112404100	112405100	2.910166971517715
chr10	112404200	112405200	2.1356938690620426
chr10	112404300	112405300	2.4720742657787045
chr10	112404400	112405400	2.220328145648829
chr10	112404500	112405500	2.2796894435374484
chr10	112404600	112405600	2.651059382012959
chr10	112404700	112405700	2.391007375387811
chr10	112404800	112405800	1.55582181598198
chr10	112404900	112405900	1.6080776306208118
chr10	112405000	112406000	1.4284400112358542
chr10	112405100	112406100	1.7032419314849438
chr10	112405200	112406200	2.6260074872981765
chr10	112405300	112406300	2.461457833743709
chr10	112405400	112406400	2.544228439552708
chr10	112405500	112406500	1.7005744613891436
chr10	112405600	112406600	1.2927078081902563
chr10	112405700	112406700	1.3636866379871575
chr10	112405800	112406800	1.1811092806776191
chr10	112405900	112406900	0.6746014559867005
chr10	112406000	112407000	0.5113496478187385
chr10	112406100	112407100	0.4413903316241715
chr10	112406200	112407200	-0.1739727074685801
chr10	112406300	112407300	-0.3330252498215991
chr10	112406400	112407400	0.025181613807286236
chr10	112406500	112407500	0.2857130527397794
chr10	112406600	112407600	0.4615393204497893
chr10	112406700	112407700	0.6859773303449811
chr10	112406800	112407800	1.137233028512938
chr10	112406900	112407900	1.7634593536699883
chr10	112407000	112408000	1.9562505436376743
chr10	112407100	112408100	1.8689303263435157
chr10	112407200	112408200	1.893999070947734
chr10	112408300	112409300	0.7691015580361323
chr10	112408400	112409400	0.5125116177582715
chr10	112408500	112409500	0.7851228095565556
chr10	112408600	112409600	0.6055343268316103
chr10	112408700	112409700	0.9207431332021824
chr10	112408800	112409800	1.0535453115518625
chr10	112408900	112409900	1.5034528133468144
chr10	112409000	112410000	1.5856942079961245
chr10	112409100	112410100	1.4841642588268846
chr10	112409200	112410200	1.362305532826824
chr10	112409300	112410300	0.7335762443530354
chr10	112409400	112410400	0.6236740779491157
chr10	112409500	112410500	0.5929386860307407
chr10	112409600	112410600	0.5448420998553379
chr10	112409700	112410700	0.5413757651005351
chr10	112409800	112410800	1.1927616770806924
chr10	112409900	112410900	1.822574553552136
chr10	112410000	112411000	2.0230808473869804
chr10	112410100	112411100	1.665970901002462
chr10	112410200	112411200	1.708001733652216
chr10	112410300	112411300	1.628729622843141
chr10	112410400	112411400	1.815646798920393
chr10	112410500	112411500	2.2947870557244316
chr10	112410600	112411600	2.7022764490835645
chr10	112410700	112411700	3.24926788781288
chr10	112411800	112412800	1.346234867942492
chr10	112411900	112412900	1.8233701422393425
chr10	112412000	112413000	1.47346610548011
chr10	112412100	112413100	1.3644827562822797
chr10	112412200	112413200	1.5346955601946315
chr10	112412300	112413300	2.2053205910605382
chr10	112412400	112413400	2.210464362838661
chr10	112412500	112413500	2.5553939415206317
chr10	112412600	112413600	2.9218011074070938
chr10	112412700	112413700	2.9394495843065096
chr10	112412800	112413800	2.4986919965719987
chr10	112412900	112413900	2.281832384293609
chr10	112413000	112414000	1.4146896486617258
chr10	112413100	112414100	1.5258711301418435
chr10	112413200	112414200	1.0905086399679027
chr10	112413300	112414300	0.4419130684234119
chr10	112414400	112415400	3.5671909536201696
chr10	112414500	112415500	3.4564217695105084
chr10	112414600	112415600	2.458241289349968
chr10	112414700	112415700	2.4249061280052
chr10	112414800	112415800	2.134177370228694
chr10	112414900	112415900	1.4976996100977642
chr10	112415000	112416000	0.9607266956660229
chr10	112415100	112416100	0.5450698173412875
chr10	112415200	112416200	1.1484272693969355
chr10	112415300	112416300	-0.02985035971525473
chr10	112415400	112416400	-0.12678011878602216
chr10	112417400	112418400	0.5245243420499202
chr10	112417500	112418500	0.44076986086936804
chr10	112417600	112418600	0.3561488421737525
chr10	112417700	112418700	0.4420989915816811
chr10	112417800	112418800	-0.02725448587140055
chr10	112418900	112419900	2.1704200870271686
chr10	112419000	112420000	2.393717648360994
chr10	112419100	112420100	2.3609190748532045
chr10	112419200	112420200	2.286881303320945
chr10	112419300	112420300	1.3814166885865011
chr10	112419400	112420400	1.2409694318834872
chr10	112419500	112420500	1.1536241050083507
chr10	112419600	112420600	0.6280513157700871
chr10	112419700	112420700	1.003098390386573
chr10	112419800	112420800	1.1467740816144298
chr10	112419900	112420900	0.549972460142802
chr10	112420000	112421000	0.2818243767694558
chr10	112420100	112421100	0.06313792939319214
chr10	112420200	112421200	0.1493202948183525
chr10	112420300	112421300	0.2631533095383089
chr10	112420400	112421400	0.169728722713384
chr10	112420500	112421500	-0.2335917154519445
chr10	112420600	112421600	0.4863960308534066
chr10	112420700	112421700	-0.008802335216965532
chr10	112421300	112422300	1.7221957378113897
chr10	112421400	112422400	1.750499348705354
chr10	112421500	112422500	1.6981656818538715
chr10	112421600	112422600	1.612648959749434
chr10	112421700	112422700	1.6018593405861707
chr10	112421800	112422800	1.7257896602290013
chr10	112423500	112424500	1.7081283489871488
chr10	112423600	112424600	1.4630199020797336
chr10	112423700	112424700	1.4597211240812609
chr10	112423800	112424800	1.3475488093708434
chr10	112423900	112424900	1.894984301482495
chr10	112424000	112425000	1.5939588481357803
chr10	112424100	112425100	1.996417062606509
chr10	112424200	112425200	1.5841933024987402
chr10	112424300	112425300	1.479890313812669
chr10	112424400	112425400	1.9761163241412143
chr10	112424500	112425500	1.6348706060192442
chr10	112424600	112425600	1.8388909991344984
chr10	112425600	112426600	0.1855765710713171
chr10	112425700	112426700	0.1874287829589548
chr10	112425800	112426800	0.20656598277290805
chr10	112425900	112426900	0.11854901028077082
chr10	112426000	112427000	0.13423709964110186
chr10	112426100	112427100	1.083585344213047
chr10	112426200	112427200	1.0638794761287873
chr10	112426300	112427300	1.536162804857765
chr10	112426400	112427400	1.1952368875791162
chr10	112426500	112427500	1.3304323244853962
chr10	112426600	112427600	1.6208507150972893
chr10	112426700	112427700	2.062910866971672
chr10	112426800	112427800	1.8570672026290835
chr10	112426900	112427900	2.4286116633275068
chr10	112427000	112428000	1.9716858592571256
chr10	112427100	112428100	2.3370169955206035
chr10	112427200	112428200	2.570094481267184
chr10	112427300	112428300	2.235830139800138
chr10	112427400	112428400	2.5561737332548007
chr10	112427500	112428500	2.5163501230474417
chr10	112427600	112428600	2.443955459128619
chr10	112427700	112428700	2.500256213580179
chr10	112427800	112428800	3.1728093973929763
chr10	112427900	112428900	2.9660351013049757
chr10	112428000	112429000	2.719747906400845
chr10	112428100	112429100	2.10835607325884
chr10	112428200	112429200	1.9460267771930737
chr10	112428300	112429300	2.549565460244452
chr10	112428400	112429400	2.122708291033513
chr10	112428500	112429500	1.4515957316107544
chr10	112428600	112429600	1.0978896845756354
chr10	112428700	112429700	0.4583607470412422
chr10	112428800	112429800	-0.0670668338316854
chr10	112428900	112429900	-0.1677423444945198
chr10	112430000	112431000	2.267522348944139
chr10	112430100	112431100	1.5761953121712675
chr10	112430200	112431200	1.4527169406660654
chr10	112430300	112431300	1.4664599330568502
chr10	112430400	112431400	1.2684580070319622
chr10	112430500	112431500	1.868878471459772
chr10	112430600	112431600	1.7326510757902471
chr10	112430700	112431700	1.8207714798749537
chr10	112430800	112431800	2.1565663808564626
chr10	112430900	112431900	1.1648182725459946
chr10	112431000	112432000	1.8502098170349985
chr10	112431100	112432100	1.5427572492085824
chr10	112431200	112432200	1.6214137342844144
chr10	112431300	112432300	1.3044542997796569
chr10	112431400	112432400	1.3511737564936788
chr10	112431500	112432500	1.2961262069180235
chr10	112431600	112432600	1.650654042427323
chr10	112431700	112432700	1.2889774088994328
chr10	112431800	112432800	1.2639728959661531
chr10	112431900	112432900	1.7189108718665
chr10	112432000	112433000	1.3860158717290398
chr10	112432100	112433100	1.6113731922892711
chr10	112432200	112433200	1.8440683821392665
chr10	112432300	112433300	1.95381612430996
chr10	112432400	112433400	2.2191756282052846
chr10	112432500	112433500	2.210359646440375
chr10	112432600	112433600	2.8119511461443305
chr10	112432700	112433700	3.1184510458820984
chr10	112432800	112433800	2.9033067801371164
chr10	112432900	112433900	3.192250092038741
chr10	112433000	112434000	3.3129222382368844
chr10	112433100	112434100	3.9385916648797457
chr10	112433200	112434200	3.5936862694569043
chr10	112433300	112434300	3.065994716699295
chr10	112433400	112434400	3.07331220147025
chr10	112433500	112434500	2.865263019983906
chr10	112433600	112434600	2.0623084081853493
chr10	112433700	112434700	1.6866786885807163
chr10	112433800	112434800	1.802751954681148
chr10	112433900	112434900	1.8890199193300297
chr10	112434000	112435000	1.5365575720604137
chr10	112434100	112435100	1.046624062063529
chr10	112434200	112435200	1.0693999190712726
chr10	112434300	112435300	1.6905655730766576
chr10	112434400	112435400	1.832803379989129
chr10	112434500	112435500	1.8422093080102708
chr10	112434600	112435600	1.9263763615827358
chr10	112434700	112435700	2.570365145052794
chr10	112434800	112435800	2.524207796391269
chr10	112434900	112435900	2.261566720591196
chr10	112435000	112436000	2.1312919253306797
chr10	112435100	112436100	1.880304931420252
chr10	112435200	112436200	1.5144756340855707
chr10	112435300	112436300	0.4826636925179546
chr10	112435400	112436400	0.3402688034240607
chr10	112435500	112436500	0.012054157987174257
chr10	112435600	112436600	-0.4688934322019129
chr10	112435700	112436700	-0.7160155400217398
chr10	112435800	112436800	-0.3795718472338965
chr10	112435900	112436900	-0.1144559965817355
chr10	112436000	112437000	-0.19813964046460153
chr10	112436100	112437100	-0.21472825858895309
chr10	112436200	112437200	0.3593649511867046
chr10	112436300	112437300	1.2968504511269694
chr10	112436400	112437400	1.290690464910502
chr10	112436500	112437500	1.360848821304419
chr10	112436600	112437600	1.6320788583615204
chr10	112436700	112437700	1.4439709106916396
chr10	112436800	112437800	1.5134875603602025
chr10	112436900	112437900	1.4401040301820591
chr10	112437000	112438000	1.6398425864318957
chr10	112437100	112438100	2.0764650109548346
chr10	112437200	112438200	2.0836067613684315
chr10	112437300	112438300	1.7530242491505
chr10	112437400	112438400	1.7166506683484284
chr10	112437500	112438500	1.8382034540146823
chr10	112437600	112438600	2.505217548107177
chr10	112437700	112438700	2.941755857988585
chr10	112437800	112438800	2.533093041777797
chr10	112437900	112438900	2.704311452780984
chr10	112438000	112439000	2.6266965017911823
chr10	112438100	112439100	2.9880137712185637
chr10	112438200	112439200	3.3380143886551705
chr10	112438300	112439300	3.6568698009131673
chr10	112438400	112439400	3.457932825894024
chr10	112438500	112439500	3.696498182607085
chr10	112438600	112439600	3.546581698771392
chr10	112439700	112440700	0.6890727402283091
chr10	112439800	112440800	0.8072370219825132
chr10	112439900	112440900	0.9097499270328896
chr10	112440000	112441000	1.4407265768557207
chr10	112440100	112441100	1.792403661309458
chr10	112440200	112441200	1.7902154343351284
chr10	112440300	112441300	0.9925328105763864
chr10	112440400	112441400	1.0188926872687412
chr10	112440500	112441500	1.6910448890735803
chr10	112440600	112441600	1.5909670132577547
chr10	112440700	112441700	1.6601769506885864
chr10	112440800	112441800	2.0871054935399007
chr10	112440900	112441900	1.9907149271421445
chr10	112441000	112442000	1.0734591158628393
chr10	112441100	112442100	0.9191357187075432
chr10	112441200	112442200	1.2995489889883156
chr10	112441300	112442300	2.179610056021808
chr10	112441400	112442400	2.7097757761890806
chr10	112441500	112442500	2.4423230904062403
chr10	112441600	112442600	2.03525630817778
chr10	112441700	112442700	2.0285595772231506
chr10	112441800	112442800	1.3964674020507934
chr10	112441900	112442900	1.5404839011685445
chr10	112442000	112443000	2.0322783061875187
chr10	112442100	112443100	1.5894606620184162
chr10	112442200	112443200	0.9215767307325244
chr10	112442300	112443300	0.5770320828549059
chr10	112442400	112443400	1.0175789946339804
chr10	112442500	112443500	1.4188732298551203
chr10	112442600	112443600	1.6729009876857657
chr10	112442700	112443700	1.404126874150256
chr10	112442800	112443800	1.7507371674469099
chr10	112442900	112443900	1.7036753137284149
chr10	112443000	112444000	1.658520140980232
chr10	112443100	112444100	2.0918801164585847
chr10	112443200	112444200	2.2315585884268803
chr10	112443300	112444300	2.009238614988329
chr10	112443400	112444400	1.222063343040762
chr10	112443500	112444500	1.1128350822836588
chr10	112443600	112444600	1.1554084849529356
chr10	112443700	112444700	1.3441453574083997
chr10	112443800	112444800	1.4881652280135522
chr10	112443900	112444900	1.2817564823750487
chr10	112444000	112445000	1.4238614461706725
chr10	112444100	112445100	1.3236993550779077
chr10	112444200	112445200	1.6540594102530055
chr10	112444300	112445300	1.7900268079821025
chr10	112444400	112445400	1.6971542641895259
chr10	112444500	112445500	1.8105550809022868
chr10	112444600	112445600	1.7882939207948139
chr10	112444700	112445700	1.5796232948429931
chr10	112444800	112445800	1.2418074805749069
chr10	112444900	112445900	1.3007070022967415
chr10	112445000	112446000	1.1451228422403852
chr10	112445100	112446100	0.8982997424704215
chr10	112445200	112446200	0.4680816617058702
chr10	112445300	112446300	0.20213745288038198
chr10	112445400	112446400	-0.15828137515065835
chr10	112445500	112446500	-0.38344752964411977
chr10	112445600	112446600	-0.9674107540100876
chr10	112445700	112446700	-0.2654042074916071
chr10	112445800	112446800	-0.08814896869565328
chr10	112445900	112446900	0.12950505681704946
chr10	112446000	112447000	0.561929697932448
chr10	112446100	112447100	1.333807597567195
chr10	112446200	112447200	1.7139858969507438
chr10	112446300	112447300	0.7680427756613124
chr10	112446400	112447400	1.5509412224581611
chr10	112446500	112447500	2.7013995982378765
chr10	112446600	112447600	3.8151475744519487
chr10	112446700	112447700	3.123380325757112
chr10	112446800	112447800	3.323967287766892
chr10	112446900	112447900	3.4373502428450875
chr10	112447000	112448000	3.749125203449431
chr10	112447100	112448100	3.7121517799347186
chr10	112447200	112448200	3.431008252843472
chr10	112447300	112448300	4.288034661521668
chr10	112447400	112448400	4.236382241828292
chr10	112447500	112448500	3.9121061715865575
chr10	112447600	112448600	3.4686061296961537
chr10	112447700	112448700	3.8865519691835266
chr10	112447800	112448800	3.9229164477628684
chr10	112447900	112448900	3.270054080825589
chr10	112448000	112449000	2.664030500039928
chr10	112448100	112449100	2.785946206716221
chr10	112448200	112449200	2.791025770527091
chr10	112448300	112449300	2.4610588882413573
chr10	112448400	112449400	2.2877187945671804
chr10	112448500	112449500	1.868880355088524
chr10	112448600	112449600	1.394329829910927
chr10	112448700	112449700	1.48610535026142
chr10	112448800	112449800	0.9507149800396004
chr10	112448900	112449900	1.5050735408712372
chr10	112449000	112450000	1.2984051939506076
chr10	112449100	112450100	0.5533801314698854
chr10	112449200	112450200	0.5006701452249974
chr10	112449300	112450300	0.63638813057399
chr10	112449400	112450400	0.4435182779620939
chr10	112449500	112450500	0.010293430523113435
chr10	112449600	112450600	0.1667053722688295
chr10	112449700	112450700	-0.11671583021124522
chr10	112449800	112450800	0.02333096561148312
chr10	112449900	112450900	-0.2576174523105565
chr10	112450000	112451000	0.040577146033016404
chr10	112450100	112451100	0.19758105663531952
chr10	112450200	112451200	0.11174372645430693
chr10	112450300	112451300	0.06236810345142125
chr10	112450400	112451400	0.2605500874739439
chr10	112450500	112451500	0.5133728050798025
chr10	112450600	112451600	0.7016079055283327
chr10	112450700	112451700	0.494044545701242
chr10	112450800	112451800	0.8193619464700976
chr10	112450900	112451900	-0.10368088831467584
chr10	112451000	112452000	-0.17800619042028296
chr10	112451100	112452100	0.5077651418917243
chr10	112451200	112452200	0.4506520998820057
chr10	112451300	112452300	0.4458123660043226
chr10	112451400	112452400	0.4786789240833282
chr10	112451500	112452500	0.6240713904772154
chr10	112451600	112452600	0.9270223687963492
chr10	112451700	112452700	0.9705078456585862
chr10	112451800	112452800	1.0014642997691894
chr10	112452400	112453400	1.3760577031224324
chr10	112452500	112453500	1.4020388894235332
chr10	112452600	112453600	0.9510855776176579
chr10	112452700	112453700	1.0318187876917209
chr10	112452800	112453800	1.1373693143190788
chr10	112452900	112453900	0.3897065570740431
chr10	112453000	112454000	-0.022021009677847182
chr10	112453100	112454100	0.15687041366034876
chr10	112453200	112454200	-0.5919056998843278
chr10	112453300	112454300	0.045942607141912416
chr10	112453400	112454400	-0.06624281034856007
chr10	112453500	112454500	0.3269037297206595
chr10	112453600	112454600	0.4429448143813393
chr10	112453700	112454700	0.03369584422985748
chr10	112456400	112457400	-0.5055267870345418
chr10	112456500	112457500	-0.8898357364318558
chr10	112456600	112457600	0.15360134546039805
chr10	112456700	112457700	0.4731026297619068
chr10	112456800	112457800	0.3939490917823757
chr10	112456900	112457900	1.0265354311259165
chr10	112457000	112458000	0.6364821096177881
chr10	112457100	112458100	0.7926291049399607
chr10	112457200	112458200	1.4091627339581796
chr10	112457300	112458300	1.2221074338867255
chr10	112457400	112458400	1.222265180292759
chr10	112457500	112458500	0.7716004574114149
chr10	112457600	112458600	0.10877643432970976
chr10	112457700	112458700	0.3312864080258634
chr10	112457800	112458800	0.245541008324736
chr10	112457900	112458900	-0.1064700384119934
chr10	112458000	112459000	0.42673583187832825
chr10	112458100	112459100	0.11663649009604712
chr10	112458200	112459200	0.05530838327502298
chr10	112458300	112459300	0.218314391778812
chr10	112458400	112459400	0.5221087210554073
chr10	112458500	112459500	1.3389874189910145
chr10	112458600	112459600	2.0422891027154355
chr10	112458700	112459700	1.5856781381734717
chr10	112458800	112459800	1.2963160726485141
chr10	112458900	112459900	1.2361538476657714
chr10	112459000	112460000	0.46617499744199586
chr10	112459100	112460100	0.7593359561168178
chr10	112459200	112460200	0.4247154929583163
chr10	112459300	112460300	0.05677405351541035
chr10	112459400	112460400	0.1532088025420651
chr10	112459500	112460500	-0.19018194629935567
chr10	112459600	112460600	-1.0521335914476448
chr10	112459700	112460700	-1.0699839830443278
chr10	112459800	112460800	-0.9569488191825588
chr10	112459900	112460900	-0.24286071070358115
chr10	112460000	112461000	-0.08181029484720524
chr10	112460100	112461100	0.09775214084911422
chr10	112460200	112461200	0.6622182750929059
chr10	112460300	112461300	1.3772814774418158
chr10	112460400	112461400	1.4339503440144294
chr10	112460500	112461500	1.5350890942487874
chr10	112460600	112461600	1.5712133890891435
chr10	112460700	112461700	2.1974703065575856
chr10	112460800	112461800	2.388293717653149
chr10	112460900	112461900	2.102964408392469
chr10	112461000	112462000	2.416745612145719
chr10	112461100	112462100	2.0711325215616103
chr10	112461200	112462200	1.7869240460014564
chr10	112461300	112462300	1.5394634171389854
chr10	112461400	112462400	1.2300349886209565
chr10	112461500	112462500	1.0906192705494264
chr10	112462300	112463300	0.8891580507303031
chr10	112462400	112463400	1.2963763918661235
chr10	112462500	112463500	0.6004019540392785
chr10	112462600	112463600	0.8220664707835544
chr10	112462700	112463700	0.5257552417674082
chr10	112462800	112463800	0.3712683301873699
chr10	112462900	112463900	0.4095919933879871
chr10	112463000	112464000	-0.10070234515759366
chr10	112463100	112464100	-0.4826745416260909
chr10	112463200	112464200	-0.6813126506044349
chr10	112463300	112464300	-0.4422364188569812
chr10	112463400	112464400	-0.9367266707283708
chr10	112463500	112464500	-0.12662548132413362
chr10	112464300	112465300	0.6143947398067368
chr10	112464400	112465400	1.18289572847562
chr10	112464500	112465500	1.4651150321849091
chr10	112464600	112465600	0.813220502201087
chr10	112464700	112465700	0.6278761922709162
chr10	112464800	112465800	0.4567502952230929
chr10	112464900	112465900	0.8687855184640833
chr10	112465000	112466000	0.8366371153719918
chr10	112465100	112466100	0.7150916214180845
chr10	112465200	112466200	0.5223830600366106
chr10	112465300	112466300	1.0712711774906505
chr10	112465400	112466400	0.6121218130287858
chr10	112465500	112466500	0.7522246831445161
chr10	112465600	112466600	1.347023784733067
chr10	112465700	112466700	1.4718963708899688
chr10	112465800	112466800	1.7284067060144812
chr10	112465900	112466900	0.9510989717081252
chr10	112466000	112467000	0.9487960470785564
chr10	112466100	112467100	1.1566164451867753
chr10	112466200	112467200	1.2414811590246289
chr10	112466300	112467300	0.923966609206997
chr10	112466400	112467400	1.0915866963299563
chr10	112466500	112467500	0.42360947435116986
chr10	112466600	112467600	0.2699900052937361
chr10	112466700	112467700	0.3576632924370607
chr10	112466800	112467800	0.7415166457029195
chr10	112466900	112467900	1.2028821849043754
chr10	112467000	112468000	1.3590897724531086
chr10	112467100	112468100	1.4580784532665487
chr10	112467200	112468200	0.6541908561912817
chr10	112467300	112468300	1.027779995276384
chr10	112467400	112468400	1.2463241327648915
chr10	112467500	112468500	1.9900586172385688
chr10	112467600	112468600	1.899957228139948
chr10	112467700	112468700	1.8209794087051248
chr10	112467800	112468800	1.6440862337397768
chr10	112467900	112468900	1.814595501745252
chr10	112468000	112469000	1.5746936038826265
chr10	112468100	112469100	1.6904002493124632
chr10	112468200	112469200	2.241676953148306
chr10	112468300	112469300	2.206564793785702
chr10	112468400	112469400	2.4548135699924627
chr10	112468500	112469500	1.91914215000628
chr10	112468600	112469600	1.4548844755603385
chr10	112468700	112469700	1.265032044182425
chr10	112468800	112469800	0.7554756744391408
chr10	112468900	112469900	0.38178964251130026
chr10	112469000	112470000	0.49804325829386925
chr10	112469100	112470100	0.7000686384897001
chr10	112469200	112470200	0.4739726602130863
chr10	112469300	112470300	0.7262683913850296
chr10	112469400	112470400	0.027054612562053548
chr10	112469500	112470500	-0.2250020198393585
chr10	112469600	112470600	-0.10626992744895217
chr10	112469700	112470700	0.7900418296595746
chr10	112469800	112470800	1.2057686151643947
chr10	112469900	112470900	1.848299407698808
chr10	112470000	112471000	1.6959305428395468
chr10	112470100	112471100	1.1459331421329926
chr10	112470200	112471200	0.9915148785977136
chr10	112470300	112471300	1.3915605905811492
chr10	112471400	112472400	-0.4051432076476526
chr10	112471500	112472500	-0.1921669239498756
chr10	112471600	112472600	-0.15527261490157965
chr10	112471700	112472700	-0.32598498546090154
chr10	112471800	112472800	-0.3604302787371664
chr10	112471900	112472900	-0.025085431934229744
chr10	112472000	112473000	0.12288022462580704
chr10	112473200	112474200	1.4325677446939529
chr10	112473300	112474300	0.8411881314316927
chr10	112473400	112474400	0.06287257770583574
chr10	112473500	112474500	-0.03368377839777812
chr10	112473600	112474600	-0.6623454207715691
chr10	112473700	112474700	-1.0697141881302341
chr10	112473800	112474800	-0.5315184228170177
chr10	112473900	112474900	-0.19515449039834587
chr10	112474000	112475000	-0.26945187758261435
chr10	112474100	112475100	-0.2670114218483633
chr10	112474200	112475200	0.394019068956963
chr10	112474300	112475300	0.9687246196709088
chr10	112474400	112475400	1.4722444303850764
chr10	112474500	112475500	1.5929197537266016
chr10	112474600	112475600	1.955829691236988
chr10	112474700	112475700	1.603665593663078
chr10	112474800	112475800	1.3818232122924898
chr10	112474900	112475900	1.0921171362529207
chr10	112475000	112476000	0.7695693351526279
chr10	112475100	112476100	0.8034568735785632
chr10	112475200	112476200	0.8087224173611672
chr10	112475300	112476300	1.1916028082221124
chr10	112475400	112476400	1.4196960936871854
chr10	112475500	112476500	1.2014738272890826
chr10	112475600	112476600	0.6575901718022469
chr10	112475700	112476700	0.6014274287169334
chr10	112475800	112476800	0.7095343263150873
chr10	112475900	112476900	0.7244361717896286
chr10	112476000	112477000	1.1225012155915262
chr10	112476100	112477100	1.2294763472548769
chr10	112476200	112477200	0.7402951951729596
chr10	112476300	112477300	0.29167018273756873
chr10	112476400	112477400	-0.11403234506190545
chr10	112476500	112477500	-0.0092569831516557
chr10	112476600	112477600	0.12433030085183
chr10	112476700	112477700	0.33985239447503096
chr10	112477900	112478900	1.1573577379754594
chr10	112478000	112479000	1.6587959870770983
chr10	112478100	112479100	1.8361564767997445
chr10	112478200	112479200	1.9729953979784312
chr10	112478300	112479300	1.7044736150275357
chr10	112478400	112479400	1.8585791801578733
chr10	112478500	112479500	1.6288166508404598
chr10	112478600	112479600	1.0124447436390094
chr10	112478700	112479700	1.2313435654558094
chr10	112478800	112479800	1.3052094470533115
chr10	112478900	112479900	0.9913059092772816
chr10	112479000	112480000	0.29045852408860895
chr10	112479100	112480100	-0.045965462267505225
chr10	112479200	112480200	-0.3297433156805836
chr10	112479300	112480300	-0.22086499859026315
chr10	112479400	112480400	-0.4778053258643661
chr10	112479500	112480500	-0.10731020119361076
chr10	112479600	112480600	1.2456512764161185
chr10	112479700	112480700	1.5246056370015677
chr10	112479800	112480800	0.7321893365096328
chr10	112479900	112480900	0.3770353588790712
chr10	112480000	112481000	0.02652579627977184
chr10	112480100	112481100	0.2133920765450207
chr10	112480200	112481200	0.7991232800098578
chr10	112480300	112481300	0.8240586982317422
chr10	112480400	112481400	0.725942923538933
chr10	112480500	112481500	0.816679365874998
chr10	112480600	112481600	-0.022928145864267658
chr10	112480700	112481700	-0.3310827088876121
chr10	112480800	112481800	-0.07628120057313098
chr10	112480900	112481900	0.6275888194096821
chr10	112481000	112482000	1.0313304544988775
chr10	112481100	112482100	0.8523833638725431
chr10	112481200	112482200	0.0948838646063
chr10	112481300	112482300	0.25445541493952073
chr10	112481400	112482400	0.3278198080506045
chr10	112481500	112482500	1.0687497532343877
chr10	112481600	112482600	1.0289940779415614
chr10	112481700	112482700	1.226753506943009
chr10	112481800	112482800	1.1899789828394072
chr10	112481900	112482900	1.3266402105481243
chr10	112482000	112483000	0.9983518035498761
chr10	112482100	112483100	1.2391302123600387
chr10	112482200	112483200	1.1425611586662054
chr10	112482300	112483300	0.7948687157083589
chr10	112482400	112483400	1.3620580908840891
chr10	112482500	112483500	0.5377312613480917
chr10	112482600	112483600	0.9755094475530708
chr10	112482700	112483700	0.855829969156673
chr10	112482800	112483800	0.8918422933621284
chr10	112482900	112483900	0.6265377916081245
chr10	112483000	112484000	0.6299355239474451
chr10	112483100	112484100	0.4763228298893985
chr10	112483200	112484200	1.1863871880367582
chr10	112483300	112484300	1.3622914635713177
chr10	112483400	112484400	1.0913162115561943
chr10	112483500	112484500	1.2935177742756174
chr10	112483600	112484600	1.32082995574071
chr10	112483700	112484700	1.7603276495754456
chr10	112483800	112484800	1.4302907724114944
chr10	112483900	112484900	0.9657401068116797
chr10	112484000	112485000	1.295462954496204
chr10	112484100	112485100	1.5254185028745466
chr10	112484200	112485200	1.6454834208326403
chr10	112484300	112485300	2.270639039218636
chr10	112484400	112485400	1.5715897479267311
chr10	112484500	112485500	1.8127940874722248
chr10	112484600	112485600	1.6142600581287472
chr10	112484700	112485700	1.395414786901305
chr10	112484800	112485800	1.4238743092817314
chr10	112484900	112485900	1.8728711243653045
chr10	112485000	112486000	2.0608174230059184
chr10	112485100	112486100	1.6848744613977331
chr10	112485200	112486200	0.9768213614946628
chr10	112485300	112486300	0.3236354077820142
chr10	112485400	112486400	0.03412397560843597
chr10	112485500	112486500	-0.33681466019360623
chr10	112485600	112486600	-0.18488159616655547
chr10	112486800	112487800	-0.08360662357128029
chr10	112486900	112487900	0.07983823716921266
chr10	112487000	112488000	0.5117834792561952
chr10	112487100	112488100	0.7600391567863101
chr10	112487200	112488200	0.6307039676407699
chr10	112487300	112488300	0.16454429752873834
chr10	112487400	112488400	-0.05863527059046724
chr10	112487500	112488500	0.4738488572107327
chr10	112487600	112488600	0.02448163623254988
chr10	112487700	112488700	0.5442103960324373
chr10	112487800	112488800	0.8919227039237092
chr10	112487900	112488900	0.9756434130503192
chr10	112488000	112489000	0.5965201720458486
chr10	112488100	112489100	0.6435846565177319
chr10	112488200	112489200	1.4570664426823732
chr10	112488300	112489300	1.462073080634595
chr10	112488400	112489400	1.5919354906770025
chr10	112488500	112489500	1.7010507322523425
chr10	112488600	112489600	2.2208609838233118
chr10	112488700	112489700	2.2870224435339344
chr10	112488800	112489800	1.9693808715820216
chr10	112488900	112489900	2.3095353849967406
chr10	112489000	112490000	2.6503833762739673
chr10	112489100	112490100	2.3742804733180374
chr10	112489200	112490200	1.591883059763718
chr10	112489300	112490300	1.723940756362981
chr10	112489400	112490400	1.9076809684142504
chr10	112489500	112490500	1.9864435188997167
chr10	112489600	112490600	1.6188218647216808
chr10	112489700	112490700	1.887587160957368
chr10	112489800	112490800	1.8644120568166465
chr10	112489900	112490900	1.4448706593061102
chr10	112490700	112491700	0.26062499533125244
chr10	112490800	112491800	0.4824900919872217
chr10	112490900	112491900	0.4223141415677189
chr10	112491000	112492000	-0.20329708622122256
chr10	112491100	112492100	-0.5536929857447429
chr10	112491200	112492200	0.03646450541895088
chr10	112491300	112492300	-0.5947918772187807
chr10	112491400	112492400	0.09546059637973446
chr10	112491500	112492500	-0.029642134297545888
chr10	112491600	112492600	-0.0070409249413213625
chr10	112491700	112492700	0.5380802161004953
chr10	112491800	112492800	0.3636403565322439
chr10	112491900	112492900	0.2684497925751416
chr10	112492000	112493000	0.4317722576722668
chr10	112492100	112493100	0.668134954856651
chr10	112492200	112493200	0.4736809935941272
chr10	112492300	112493300	0.8467697789554695
chr10	112492400	112493400	0.2425659030818745
chr10	112492500	112493500	0.5935066077819323
chr10	112492600	112493600	0.6757859650272582
chr10	112492700	112493700	0.4119481185457982
chr10	112492800	112493800	0.5670709256540358
chr10	112492900	112493900	0.7113697109168311
chr10	112493000	112494000	1.056482496265411
chr10	112493100	112494100	1.6321708519645746
chr10	112493200	112494200	1.5892246750816084
chr10	112493300	112494300	1.3727977522018338
chr10	112493400	112494400	1.452029262769962
chr10	112493500	112494500	1.0955713145495487
chr10	112493600	112494600	0.8538817824428672
chr10	112493700	112494700	1.163933880501093
chr10	112493800	112494800	0.93516368712466
chr10	112493900	112494900	0.9655860448367304
chr10	112494000	112495000	0.3203331555589685
chr10	112494100	112495100	-0.4878508729893976
chr10	112494200	112495200	-0.29679286295826
chr10	112496300	112497300	0.8167693549507526
chr10	112496400	112497400	1.367223472562463
chr10	112496500	112497500	1.5265936956467214
chr10	112496600	112497600	0.6639831998879536
chr10	112496700	112497700	0.32285213969574816
chr10	112496800	112497800	0.5976128303747329
chr10	112496900	112497900	0.6479413702833013
chr10	112497000	112498000	1.1048984400251478
chr10	112497100	112498100	0.8473812120295674
chr10	112497200	112498200	0.9259268492333356
chr10	112497300	112498300	1.0361919441772252
chr10	112497400	112498400	0.8297055443234966
chr10	112497500	112498500	0.9835856015111492
chr10	112497600	112498600	1.0513027158758197
chr10	112497700	112498700	1.3190935601219944
chr10	112497800	112498800	1.7097545904707774
chr10	112497900	112498900	1.6270306115252902
chr10	112498000	112499000	0.6346273395504634
chr10	112498100	112499100	0.5943754774110451
chr10	112498200	112499200	0.3149813594590205
chr10	112498300	112499300	0.1802972825644095
chr10	112498400	112499400	0.025141516451130042
chr10	112498500	112499500	-0.058691598452296
chr10	112498600	112499600	0.4760266990241781
chr10	112498700	112499700	0.3502798702205884
chr10	112498800	112499800	0.2083216563585627
chr10	112498900	112499900	0.2736026695023961
chr10	112499000	112500000	0.586076229545084
chr10	112499100	112500100	0.5816465991714053
chr10	112499200	112500200	0.8643610614930781
chr10	112499300	112500300	1.4878134947532724
chr10	112499400	112500400	1.4910769846121898
chr10	112499500	112500500	1.4766757581698633
chr10	112499600	112500600	1.2931209946212985
chr10	112499700	112500700	1.4295912383060534
chr10	112499800	112500800	1.1892141423613931
chr10	112499900	112500900	0.9944876458753672
chr10	112500000	112501000	1.0250055538948046
chr10	112500100	112501100	1.0737805440114303
chr10	112500200	112501200	0.6450520510533267
chr10	112500300	112501300	0.27622314004529364
chr10	112500400	112501400	0.18241147947442068
chr10	112500500	112501500	-0.4719977508975297
chr10	112500600	112501600	-0.5336878261383055
chr10	112502100	112503100	0.8748213481045096
chr10	112502200	112503200	0.8712399791127969
chr10	112502300	112503300	0.1485188024432443
chr10	112502400	112503400	-0.24656566497583074
chr10	112502500	112503500	0.3802860333307189
chr10	112502600	112503600	0.1964355837181646
chr10	112502700	112503700	1.0553168350219817
chr10	112502800	112503800	1.2937006819965702
chr10	112502900	112503900	1.5668934171943325
chr10	112503000	112504000	0.9642082335214639
chr10	112503100	112504100	0.8499050080279202
chr10	112503200	112504200	0.5626561749192994
chr10	112503300	112504300	1.2906765919189909
chr10	112503400	112504400	1.1965262465229525
chr10	112503500	112504500	0.9468709173040624
chr10	112503600	112504600	0.3475235291628244
chr10	112503700	112504700	0.19511288562392493
chr10	112503800	112504800	0.4659098379838561
chr10	112503900	112504900	0.09826518242068707
chr10	112504000	112505000	-0.03334125924203764
chr10	112504100	112505100	-0.1356305195613683
chr10	112504200	112505200	-0.1843292199840184
chr10	112504300	112505300	-0.8631935046491115
chr10	112504400	112505400	-1.2103632109901898
chr10	112504500	112505500	-1.7064150145485608
chr10	112504600	112505600	-1.5988715131949678
chr10	112504700	112505700	-1.7361943739213148
chr10	112504800	112505800	-1.9863328278754149
chr10	112504900	112505900	-2.126449201040923
chr10	112505000	112506000	-1.659787510481818
chr10	112505100	112506100	-1.212451856754517
chr10	112505200	112506200	-0.7132102187066035
chr10	112505300	112506300	0.3228455901861457
chr10	112505400	112506400	0.9789618703284804
chr10	112505500	112506500	1.2121465675087346
chr10	112505600	112506600	1.3614315179905192
chr10	112505700	112506700	1.1928179150538745
chr10	112505800	112506800	1.3203687405556477
chr10	112505900	112506900	1.7004011267689454
chr10	112506000	112507000	1.6657999684728362
chr10	112506100	112507100	1.340107005547012
chr10	112506200	112507200	1.3123092617555774
chr10	112506300	112507300	1.0181660797264354
chr10	112506400	112507400	1.2445268688559346
chr10	112506500	112507500	1.1933859151679955
chr10	112506600	112507600	1.5985541472066724
chr10	112506700	112507700	2.005395298278116
chr10	112506800	112507800	1.4735753235070417
chr10	112506900	112507900	1.1031982364359634
chr10	112507000	112508000	1.0766830372616056
chr10	112507100	112508100	1.114327725648866
chr10	112507200	112508200	0.8568556461253636
chr10	112507300	112508300	0.8901665731984161
chr10	112507400	112508400	0.6827534760568458
chr10	112507500	112508500	0.9454048321791028
chr10	112507600	112508600	0.6524102658428058
chr10	112507700	112508700	0.4739817890923857
chr10	112507800	112508800	1.1567146859093902
chr10	112507900	112508900	1.3155312392311058
chr10	112508000	112509000	1.9964417097674585
chr10	112508100	112509100	2.1819391046283503
chr10	112508200	112509200	2.5653160651131777
chr10	112508300	112509300	2.426689776007142
chr10	112508400	112509400	2.781314328928912
chr10	112508500	112509500	2.6754753655308687
chr10	112508600	112509600	2.2244285873232506
chr10	112508700	112509700	2.291223560109251
chr10	112508800	112509800	2.2269360128563074
chr10	112508900	112509900	2.616884929386538
chr10	112509000	112510000	2.234649173228545
chr10	112509100	112510100	1.9630638285205
chr10	112509200	112510200	1.997122935695472
chr10	112509300	112510300	1.911063709128345
chr10	112509400	112510400	1.6196665353058857
chr10	112509500	112510500	1.6427953411897191
chr10	112509600	112510600	2.523845307786225
chr10	112509700	112510700	1.986461952915008
chr10	112509800	112510800	1.4574387362476748
chr10	112509900	112510900	1.616042164997127
chr10	112510000	112511000	1.7216708973477932
chr10	112510100	112511100	2.4559539836173006
chr10	112510200	112511200	2.317333783164373
chr10	112510300	112511300	2.0276529127882896
chr10	112510400	112511400	2.152670129718915
chr10	112510500	112511500	2.3505309133429684
chr10	112510600	112511600	2.3143024463002626
chr10	112510700	112511700	2.4237096585495808
chr10	112510800	112511800	2.6446224387842783
chr10	112510900	112511900	2.381604156088227
chr10	112511000	112512000	2.233895605517056
chr10	112511100	112512100	1.22343741783212
chr10	112511200	112512200	1.2928516108899526
chr10	112511300	112512300	1.886606182408036
chr10	112511400	112512400	1.0879316678598991
chr10	112511500	112512500	0.8180864662419496
chr10	112511600	112512600	0.4365141197511033
chr10	112511700	112512700	0.6063592127319821
chr10	112511800	112512800	0.560095720719723
chr10	112511900	112512900	0.44194008489373454
chr10	112512000	112513000	0.31990894606289644
chr10	112512100	112513100	0.713477155596665
chr10	112512200	112513200	0.4786570603702533
chr10	112512300	112513300	0.0030721823732891506
chr10	112512400	112513400	0.4685224927884253
chr10	112512500	112513500	-0.1977352633515575
chr10	112512600	112513600	-0.08106071744003042
chr10	112512700	112513700	-0.011192500125520859
chr10	112512800	112513800	0.2264642613397036
chr10	112512900	112513900	0.10465833331692212
chr10	112513000	112514000	0.2808798940235141
chr10	112513100	112514100	0.5648468229874611
chr10	112513200	112514200	0.4221517173773793
chr10	112513300	112514300	0.4554534205936469
chr10	112513400	112514400	0.28836942734183313
chr10	112513500	112514500	0.7949684658394388
chr10	112513600	112514600	0.8943542907664311
chr10	112513700	112514700	0.8535039232815819
chr10	112513800	112514800	0.8603140028326277
chr10	112513900	112514900	1.4356492983516098
chr10	112514000	112515000	1.5220139513631985
chr10	112514100	112515100	1.3806003555400703
chr10	112514200	112515200	2.0553671487600482
chr10	112514300	112515300	2.055856587338284
chr10	112514400	112515400	2.0739183035301374
chr10	112514500	112515500	2.34065164363192
chr10	112514600	112515600	2.212036880806679
chr10	112514700	112515700	3.2058809587273105
chr10	112514800	112515800	3.164976069435769
chr10	112514900	112515900	3.0441274763299058
chr10	112515000	112516000	2.605204267449625
chr10	112515100	112516100	2.4858647240665643
chr10	112515200	112516200	1.833615146111655
chr10	112515300	112516300	2.176229581872001
chr10	112515400	112516400	2.2566443419960613
chr10	112515500	112516500	2.4546096574392164
chr10	112515600	112516600	2.628928773663663
chr10	112515700	112516700	2.0742170400608235
chr10	112515800	112516800	2.3214606316920783
chr10	112515900	112516900	2.6312836786610183
chr10	112516000	112517000	3.230971079838865
chr10	112516100	112517100	2.8738695467814668
chr10	112516200	112517200	3.280481832975198
chr10	112516300	112517300	3.5301131065431046
chr10	112516400	112517400	3.2456996256519584
chr10	112516500	112517500	2.670243570330244
chr10	112516600	112517600	2.3110784503377597
chr10	112516700	112517700	2.4177344881419742
chr10	112516800	112517800	1.8776550893000152
chr10	112516900	112517900	0.8471198853771825
chr10	112517000	112518000	0.5527316899630583
chr10	112517100	112518100	0.6656242519852421
chr10	112517200	112518200	0.14809507259783675
chr10	112517300	112518300	-0.5185015647003255
chr10	112517400	112518400	-0.3074014733038687
chr10	112517500	112518500	-0.17633779227160748
chr10	112517600	112518600	0.3767495719515054
chr10	112517700	112518700	0.11681651964839475
chr10	112517800	112518800	0.32069116018831784
chr10	112517900	112518900	0.5093016478181907
chr10	112518400	112519400	1.2668351371797804
chr10	112518500	112519500	1.8170799579931407
chr10	112518600	112519600	1.2478217829458993
chr10	112518700	112519700	0.08121228972039561
chr10	112518800	112519800	0.35597976885724103
chr10	112518900	112519900	0.4119610840375471
chr10	112519000	112520000	0.018397139865343793
chr10	112519100	112520100	0.4214784838211837
chr10	112519200	112520200	0.555464449507355
chr10	112519300	112520300	0.19952873730408724
chr10	112519400	112520400	-0.21914155918944114
chr10	112519500	112520500	-0.7020866294004166
chr10	112519600	112520600	-0.6504750879814624
chr10	112519700	112520700	0.3895276515622936
chr10	112519800	112520800	0.04738558169875128
chr10	112519900	112520900	-0.6195758403306969
chr10	112520000	112521000	0.38930210964640993
chr10	112520100	112521100	0.8801158013264198
chr10	112520200	112521200	1.1230951624575656
chr10	112520300	112521300	1.6380984751753231
chr10	112520400	112521400	1.9747252617949271
chr10	112520500	112521500	1.6668440195672691
chr10	112520600	112521600	1.6704075877377889
chr10	112520700	112521700	1.2251506897697346
chr10	112520800	112521800	1.2879448286292337
chr10	112520900	112521900	1.6872050868117254
chr10	112521000	112522000	1.843828500590116
chr10	112521100	112522100	1.0630188518773815
chr10	112521200	112522200	1.1207163368063178
chr10	112521300	112522300	1.0819222340094647
chr10	112521400	112522400	0.942300136474255
chr10	112521500	112522500	1.1963795681869178
chr10	112521600	112522600	1.5418780318695706
chr10	112521700	112522700	1.7753354348906012
chr10	112521800	112522800	2.3595742167087166
chr10	112521900	112522900	2.505186018744596
chr10	112522000	112523000	2.3671466313024783
chr10	112522100	112523100	2.2978419902615785
chr10	112522200	112523200	2.5993186910667854
chr10	112522300	112523300	2.7441478110510458
chr10	112522400	112523400	2.463369113781476
chr10	112522500	112523500	2.4292327741578044
chr10	112522600	112523600	2.324389700503862
chr10	112522700	112523700	2.0440309764773406
chr10	112522800	112523800	1.859978119046504
chr10	112522900	112523900	1.927568536465022
chr10	112523000	112524000	1.5226172606040178
chr10	112523100	112524100	1.8569731428571297
chr10	112523200	112524200	0.6168039341372289
chr10	112523300	112524300	0.1808750171455641
chr10	112523400	112524400	0.09239226476320504
chr10	112523500	112524500	0.4146584030007984
chr10	112523600	112524600	0.10861901876755238
chr10	112523700	112524700	0.08937006293091845
chr10	112523800	112524800	-0.5578780251456719
chr10	112523900	112524900	-0.8075365044562021
chr10	112524000	112525000	-0.35909301206272964
chr10	112524100	112525100	-0.08238986453118052
chr10	112524200	112525200	0.7185595713510926
chr10	112524300	112525300	0.9582787746243376
chr10	112524400	112525400	1.519784125732958
chr10	112524500	112525500	1.479367352230493
chr10	112524600	112525600	1.6194203466592147
chr10	112524700	112525700	2.057637322197619
chr10	112524800	112525800	1.8613184481978011
chr10	112524900	112525900	2.5926242088871008
chr10	112525000	112526000	2.135400460805754
chr10	112525100	112526100	1.610639224834602
chr10	112525200	112526200	2.0602509562408837
chr10	112525300	112526300	2.184280614318576
chr10	112525400	112526400	1.9740139894204167
chr10	112525500	112526500	2.0105469656996755
chr10	112525600	112526600	2.1583246953296067
chr10	112525700	112526700	2.445444493580081
chr10	112525800	112526800	2.3874390330954247
chr10	112525900	112526900	2.4178744434149166
chr10	112526000	112527000	2.975956569864016
chr10	112526100	112527100	3.5191555406525312
chr10	112526200	112527200	3.7920446299869357
chr10	112526300	112527300	3.874457964202643
chr10	112526400	112527400	3.6586530341226164
chr10	112526500	112527500	3.767687061598167
chr10	112526600	112527600	3.5224982608435127
chr10	112526700	112527700	2.946025384916804
chr10	112526800	112527800	3.279606033120187
chr10	112526900	112527900	2.408140285663768
chr10	112527000	112528000	1.9468362880997285
chr10	112527100	112528100	2.028741411231811
chr10	112527200	112528200	1.412252171193018
chr10	112527300	112528300	1.0414842091555163
chr10	112527400	112528400	1.169229047576935
chr10	112527500	112528500	0.9915846271778797
chr10	112527600	112528600	1.5179778430901634
chr10	112527700	112528700	1.6829964623854596
chr10	112527800	112528800	2.013842041185544
chr10	112527900	112528900	1.6542294799683288
chr10	112528000	112529000	1.1977988791273317
chr10	112528100	112529100	1.077055898443267
chr10	112528200	112529200	0.8842949309457727
chr10	112528300	112529300	0.8402945457277889
chr10	112528400	112529400	0.8284429949836638
chr10	112528500	112529500	1.0073386483893805
chr10	112528600	112529600	0.7528126299249922
chr10	112528700	112529700	0.4826011770774957
chr10	112528800	112529800	0.7933667311695091
chr10	112528900	112529900	2.237975874559796
chr10	112529000	112530000	2.9171371352926285
chr10	112529100	112530100	2.4932836523172046
chr10	112529200	112530200	2.6640671974072334
chr10	112529300	112530300	2.6688276605106536
chr10	112529400	112530400	3.0027789251792694
chr10	112529500	112530500	2.9645535795968923
chr10	112529600	112530600	2.625094502212701
chr10	112529700	112530700	2.3610280631575904
chr10	112529800	112530800	1.7768558956219034
chr10	112529900	112530900	0.8506585611926752
chr10	112530000	112531000	1.007987305414709
chr10	112530100	112531100	1.549729858363365
chr10	112530200	112531200	1.4769436379158305
chr10	112530300	112531300	1.996865071157152
chr10	112530400	112531400	1.8091451209545968
chr10	112530500	112531500	1.9274533528282392
chr10	112530600	112531600	2.4979346700517864
chr10	112530800	112531800	2.9845396800202217
chr10	112531500	112532500	1.8417691456223595
chr10	112531600	112532600	1.2668208494662565
chr10	112531700	112532700	0.9126893347716192
chr10	112531800	112532800	1.005859835627824
chr10	112531900	112532900	1.183758970906457
chr10	112532000	112533000	1.3730238807840862
chr10	112532100	112533100	1.311111896720671
chr10	112532200	112533200	1.3531208340110603
chr10	112532300	112533300	0.7954752058146272
chr10	112532400	112533400	0.7229007270291709
chr10	112532500	112533500	1.0208728137276328
chr10	112532600	112533600	0.6715053597057893
chr10	112532700	112533700	0.7633039988696423
chr10	112533600	112534600	-0.08803944809924011
chr10	112533700	112534700	-0.4248381409776919
chr10	112533800	112534800	-0.6697377896893891
chr10	112533900	112534900	-0.8105771539000465
chr10	112534000	112535000	-0.5735705320685832
chr10	112534100	112535100	-0.5497732958629205
chr10	112534200	112535200	-0.06561746929874622
chr10	112534300	112535300	-0.26924897324472874
chr10	112534400	112535400	0.15153042795802402
chr10	112534500	112535500	0.7024357757370928
chr10	112534600	112535600	0.9895064873154708
chr10	112534700	112535700	1.093877534708382
chr10	112534800	112535800	1.802662697646465
chr10	112534900	112535900	2.2016781431159784
chr10	112535000	112536000	2.283037217399007
chr10	112535100	112536100	2.5427951162445956
chr10	112535200	112536200	2.1623575274374445
chr10	112535300	112536300	2.390906200292528
chr10	112535400	112536400	2.4891551224178112
chr10	112535500	112536500	2.4478149433797207
chr10	112535600	112536600	2.5416136801140268
chr10	112535700	112536700	2.494581473940667
chr10	112535800	112536800	2.2329556926436767
chr10	112535900	112536900	1.7180286177007469
chr10	112536000	112537000	1.5881142496721627
chr10	112536100	112537100	0.9718542463564784
chr10	112536200	112537200	1.4817847025384174
chr10	112536300	112537300	1.7125311642262415
chr10	112537400	112538400	1.9343139699726841
chr10	112537500	112538500	2.483684386258425
chr10	112537600	112538600	2.4124677478259664
chr10	112537700	112538700	2.5836620739278517
chr10	112537800	112538800	2.919393610465832
chr10	112537900	112538900	3.1478007443429314
chr10	112538000	112539000	3.6091598339463116
chr10	112538100	112539100	3.647334050231496
chr10	112538200	112539200	3.4496886136888922
chr10	112538300	112539300	2.9380801045172165
chr10	112538400	112539400	2.4200767460926325
chr10	112538500	112539500	2.3365837381229992
chr10	112538600	112539600	2.205256742495039
chr10	112538700	112539700	2.492331634252621
chr10	112538800	112539800	2.054940652432149
chr10	112538900	112539900	1.4840218934248683
chr10	112539000	112540000	1.2028000385954396
chr10	112539100	112540100	1.111916911467209
chr10	112539200	112540200	1.0265146813241874
chr10	112539300	112540300	1.598108944755262
chr10	112539400	112540400	1.3366062395006597
chr10	112539500	112540500	1.2500139507504195
chr10	112539600	112540600	1.4899286270076473
chr10	112539700	112540700	1.0965718756757123
chr10	112539800	112540800	1.132093683737485
chr10	112539900	112540900	1.4373780528703175
chr10	112540000	112541000	1.4413281554396162
chr10	112540100	112541100	1.048365945130945
chr10	112540200	112541200	1.3796088004363078
chr10	112540300	112541300	0.6046586647180892
chr10	112540400	112541400	0.7474219694516601
chr10	112540500	112541500	0.6992279946643699
chr10	112540600	112541600	0.7911394493428472
chr10	112540700	112541700	0.802261778321967
chr10	112540800	112541800	0.7663200943322638
chr10	112540900	112541900	0.2638930616086393
chr10	112541000	112542000	0.11066234647561343
chr10	112541100	112542100	-0.07608564786567873
chr10	112541200	112542200	0.05029135102581473
chr10	112541300	112542300	0.8582687678723425
chr10	112541400	112542400	1.333635505802862
chr10	112541500	112542500	1.2333247075903693
chr10	112541600	112542600	1.3992350841114407
chr10	112541700	112542700	1.6227301459121348
chr10	112541800	112542800	1.5733313055825506
chr10	112541900	112542900	1.7049913227561782
chr10	112542000	112543000	1.9303708587677473
chr10	112542100	112543100	2.1293734344231896
chr10	112542200	112543200	2.0336047560042214
chr10	112542300	112543300	1.5341221281562358
chr10	112542400	112543400	0.9824186026245568
chr10	112542500	112543500	0.8348612234657374
chr10	112542600	112543600	0.6109260087802529
chr10	112542700	112543700	0.05107325992266342
chr10	112542800	112543800	-0.24143711530425746
chr10	112542900	112543900	0.0705983030431705
chr10	112543000	112544000	-0.767778626505467
chr10	112543100	112544100	-0.7605742670631074
chr10	112543200	112544200	-0.3402078049070107
chr10	112543300	112544300	-0.4376020990946121
chr10	112543400	112544400	-0.7386094470564507
chr10	112543500	112544500	-1.1242527413916097
chr10	112543600	112544600	-1.6515414927875858
chr10	112543700	112544700	-1.4754215386092009
chr10	112543800	112544800	-1.3114357892111623
chr10	112543900	112544900	-1.298476143470011
chr10	112544000	112545000	-0.7963528683111293
chr10	112544100	112545100	-0.974088769788326
chr10	112544200	112545200	-1.2703244840120762
chr10	112544300	112545300	-1.1904808281922854
chr10	112544400	112545400	-1.0468972905602063
chr10	112544500	112545500	-1.1719804444219863
chr10	112544600	112545600	-0.3955237565529188
chr10	112544700	112545700	-0.3893376231304064
chr10	112544800	112545800	0.0242060051610912
chr10	112544900	112545900	0.3086107538436878
chr10	112545000	112546000	-0.07847160805993869
chr10	112545100	112546100	0.7333716284662317
chr10	112545200	112546200	1.2555834674150448
chr10	112545300	112546300	1.5074287932348174
chr10	112545400	112546400	1.4843420665707825
chr10	112545500	112546500	1.637330690309387
chr10	112545600	112546600	1.3241320601659738
chr10	112545700	112546700	0.910304497712095
chr10	112545800	112546800	0.7516293861059363
chr10	112545900	112546900	0.5551219079679119
chr10	112546000	112547000	1.2476808567996154
chr10	112546100	112547100	0.6778644826089634
chr10	112546200	112547200	-0.08147572110497528
chr10	112546300	112547300	0.4059028898131477
chr10	112546400	112547400	1.0681254040143335
chr10	112546500	112547500	2.046652571330412
chr10	112546600	112547600	1.7908935214779504
chr10	112546700	112547700	2.681181316586579
chr10	112546800	112547800	2.593074126836609
chr10	112546900	112547900	2.0223567111268497
chr10	112547000	112548000	2.0013750056940336
chr10	112547100	112548100	2.098840427711953
chr10	112547200	112548200	2.609952655087639
chr10	112547300	112548300	2.4233207428768098
chr10	112547400	112548400	2.0328696835984683
chr10	112547500	112548500	1.7044561910462508
chr10	112547600	112548600	2.537991600391217
chr10	112547700	112548700	2.234042204307748
chr10	112547800	112548800	2.1471672994105897
chr10	112547900	112548900	2.5903789701832323
chr10	112548000	112549000	2.2189151359395916
chr10	112548100	112549100	2.688482810322223
chr10	112548200	112549200	2.3722369555138805
chr10	112548300	112549300	2.601724592534641
chr10	112548400	112549400	2.5978168195045663
chr10	112548500	112549500	2.3060881561535758
chr10	112548600	112549600	1.877108044275956
chr10	112548700	112549700	1.5381266027042346
chr10	112548800	112549800	1.4837768696323006
chr10	112548900	112549900	1.3115939767820213
chr10	112549000	112550000	1.4471363219848614
chr10	112549100	112550100	0.5990652690759781
chr10	112549200	112550200	0.6626051023341606
chr10	112549300	112550300	0.3215038906989174
chr10	112549400	112550400	0.1970720350723676
chr10	112549500	112550500	0.05978517576788781
chr10	112549600	112550600	-0.0872853752104255
chr10	112549700	112550700	0.09808942516292404
chr10	112549800	112550800	0.06181514382813925
chr10	112549900	112550900	0.3101468137620405
chr10	112550000	112551000	0.37860901877018954
chr10	112550700	112551700	0.9692424970204492
chr10	112550800	112551800	1.1342570947607071
chr10	112550900	112551900	1.4572359349794806
chr10	112551000	112552000	1.7596647606990767
chr10	112551100	112552100	1.8378541987382704
chr10	112551300	112552300	1.5063197801098438
chr10	112551400	112552400	1.5836801458179048
chr10	112551500	112552500	1.7123659357065664
chr10	112551600	112552600	1.7974149987231676
chr10	112551700	112552700	1.7368460603036964
chr10	112551800	112552800	1.482772860711807
chr10	112551900	112552900	1.454667224414106
chr10	112552000	112553000	1.4244171545428528
chr10	112552100	112553100	1.0742950910557505
chr10	112552200	112553200	0.9402784112768342
chr10	112552300	112553300	1.2040305729202858
chr10	112552400	112553400	0.5903688980675745
chr10	112552500	112553500	0.6799102387331424
chr10	112552600	112553600	0.9456975699781436
chr10	112552700	112553700	1.4743435559308091
chr10	112552800	112553800	1.3070921745169406
chr10	112552900	112553900	1.1323541321995012
chr10	112553000	112554000	0.4173418392336572
chr10	112553100	112554100	1.1085264239745742
chr10	112553200	112554200	1.0169663341758606
chr10	112553300	112554300	1.0711890506794677
chr10	112553400	112554400	1.2373055098841017
chr10	112553500	112554500	1.7205281862686193
chr10	112553600	112554600	1.1934180024210552
chr10	112553700	112554700	0.7593579995862355
chr10	112553800	112554800	0.5791273421650148
chr10	112553900	112554900	0.9330752819932214
chr10	112554000	112555000	1.402364907541082
chr10	112554100	112555100	1.014187385174539
chr10	112554200	112555200	0.5914514192203012
chr10	112554300	112555300	0.8507026961131361
chr10	112554400	112555400	1.0033397947623293
chr10	112554500	112555500	0.5827192106917132
chr10	112554600	112555600	0.8823167487034741
chr10	112554700	112555700	0.7598521335083905
chr10	112554800	112555800	1.5890901305947158
chr10	112554900	112555900	0.7529562834798216
chr10	112555000	112556000	1.1004528687361137
chr10	112555100	112556100	1.4185485862662293
chr10	112556200	112557200	2.5892164689081776
chr10	112556300	112557300	2.2824901625799514
chr10	112556400	112557400	1.621493937593398
chr10	112556500	112557500	1.9755839983973087
chr10	112556600	112557600	2.102214978754294
chr10	112556700	112557700	2.037083960069272
chr10	112556800	112557800	1.6225046391313995
chr10	112556900	112557900	1.9250957864973601
chr10	112557000	112558000	1.5276768682784847
chr10	112557100	112558100	1.9153064011583592
chr10	112557200	112558200	2.0072607818626422
chr10	112557300	112558300	2.4369838282762104
chr10	112557400	112558400	2.495283094716862
chr10	112557500	112558500	1.9509840393705928
chr10	112557600	112558600	1.7209147208738995
chr10	112557700	112558700	1.4241329434800412
chr10	112557800	112558800	1.3362756277552454
chr10	112557900	112558900	1.7321575086916574
chr10	112558000	112559000	1.8687050519964141
chr10	112558100	112559100	0.7286014159434694
chr10	112558200	112559200	0.7162391934925774
chr10	112558300	112559300	0.6793603220651752
chr10	112558400	112559400	0.4301804717191399
chr10	112558500	112559500	0.8166513003697298
chr10	112558600	112559600	0.5657724340411874
chr10	112558700	112559700	0.9659815170178628
chr10	112558800	112559800	1.4773549777454689
chr10	112558900	112559900	1.1806009101642094
chr10	112559000	112560000	1.4090456509558789
chr10	112559100	112560100	2.1345997103261336
chr10	112559200	112560200	2.016085740944424
chr10	112559300	112560300	1.3518388252008258
chr10	112559400	112560400	1.6957892346916277
chr10	112559500	112560500	1.5503311403288884
chr10	112559600	112560600	1.5404468843621448
chr10	112560600	112561600	0.08850000918406245
chr10	112560700	112561700	0.4172567412050303
chr10	112560800	112561800	0.4045547305411994
chr10	112560900	112561900	0.2584043131135501
chr10	112561000	112562000	-0.1584742434994927
chr10	112561100	112562100	0.4409857459830155
chr10	112561200	112562200	0.3313577302323434
chr10	112561300	112562300	0.32546352758094765
chr10	112561400	112562400	0.050444845584937316
chr10	112561500	112562500	0.5482260458246195
chr10	112561600	112562600	1.3531302900540585
chr10	112561700	112562700	1.264593376862267
chr10	112561800	112562800	1.10812362145498
chr10	112561900	112562900	1.9668206471795884
chr10	112562000	112563000	2.5927175095742054
chr10	112562100	112563100	3.1818429018773235
chr10	112562200	112563200	3.4255671597725565
chr10	112562300	112563300	3.711894480942494
chr10	112562400	112563400	3.648715161700441
chr10	112562500	112563500	3.82178807897252
chr10	112562600	112563600	4.131345669543434
chr10	112562700	112563700	3.4903800272868644
chr10	112562800	112563800	3.964557671296272
chr10	112562900	112563900	3.7129084956650096
chr10	112563000	112564000	3.093963486701608
chr10	112563100	112564100	2.1309965308423897
chr10	112564200	112565200	-0.02925862474140493
chr10	112564300	112565300	-0.4951619605775688
chr10	112564400	112565400	0.5210266616873832
chr10	112564500	112565500	0.3268931665247551
chr10	112564600	112565600	0.33211086669774953
chr10	112564700	112565700	0.5039586490609026
chr10	112564800	112565800	0.6732951107198595
chr10	112564900	112565900	0.5603852340232987
chr10	112565000	112566000	0.5752522253210758
chr10	112565100	112566100	0.8199598722025137
chr10	112565200	112566200	1.0395680474067277
chr10	112565300	112566300	1.1371380004496119
chr10	112565400	112566400	0.7171481165762337
chr10	112565500	112566500	0.9223405358413196
chr10	112565600	112566600	0.9348318258952316
chr10	112565700	112566700	1.4822009524739272
chr10	112565800	112566800	1.6593938365830083
chr10	112565900	112566900	1.6317769388445178
chr10	112566000	112567000	1.86415657034472
chr10	112566100	112567100	1.5798408279156209
chr10	112566200	112567200	1.6546897086692611
chr10	112566300	112567300	1.7873207221337402
chr10	112566400	112567400	2.017810387562884
chr10	112566500	112567500	1.847750795075944
chr10	112566600	112567600	1.3087463863891988
chr10	112566700	112567700	1.1496009481323617
chr10	112566800	112567800	0.6108805270050292
chr10	112566900	112567900	1.454559408705345
chr10	112567000	112568000	1.2459007459371676
chr10	112567100	112568100	1.4829861831543982
chr10	112567200	112568200	1.00685606150952
chr10	112567300	112568300	0.9874999383594006
chr10	112567400	112568400	1.2071934346737632
chr10	112567500	112568500	1.4101018091451931
chr10	112567600	112568600	1.692100112290895
chr10	112567700	112568700	1.5859561920499017
chr10	112567800	112568800	1.8655709778700749
chr10	112567900	112568900	1.4685114961593864
chr10	112568000	112569000	1.527259496083145
chr10	112568100	112569100	1.3175852715011271
chr10	112568200	112569200	1.3147521133076976
chr10	112568300	112569300	1.2629559556592742
chr10	112568400	112569400	0.8213028035424592
chr10	112568500	112569500	0.2681020073933962
chr10	112568600	112569600	0.3302479772955691
chr10	112568700	112569700	-0.08746786301810093
chr10	112568800	112569800	-0.4174919986527901
chr10	112568900	112569900	-0.4106112525400434
chr10	112569000	112570000	-0.367822641522125
chr10	112569100	112570100	-0.1354791901281504
chr10	112569200	112570200	0.4493786740915279
chr10	112569300	112570300	0.5959081644594069
chr10	112569400	112570400	0.4715111050893251
chr10	112569500	112570500	0.5915389027533985
chr10	112569600	112570600	0.5738819763608338
chr10	112569700	112570700	1.122629978183422
chr10	112569800	112570800	1.2454111965094474
chr10	112569900	112570900	0.985529035579022
chr10	112570000	112571000	0.49195779789064287
chr10	112570100	112571100	-0.014954170239589285
chr10	112570200	112571200	-0.6829852320774855
chr10	112570300	112571300	-0.7045824876417386
chr10	112570400	112571400	-0.17181145998164593
chr10	112570500	112571500	0.2826708914042821
chr10	112570600	112571600	0.6717887732237162
chr10	112570700	112571700	0.3715002969107271
chr10	112570800	112571800	0.4444630457491381
chr10	112570900	112571900	1.2295305267847347
chr10	112571000	112572000	1.2212177121578116
chr10	112571100	112572100	1.0692663569338825
chr10	112571200	112572200	1.3603325493881095
chr10	112571300	112572300	1.4166015704877533
chr10	112571400	112572400	1.6699677966012991
chr10	112571500	112572500	1.6703752757010688
chr10	112571600	112572600	0.9076337241080856
chr10	112571700	112572700	0.5508339270257085
chr10	112571800	112572800	0.5731746963071793
chr10	112571900	112572900	-0.4438948013464412
chr10	112572000	112573000	-0.4558985806125935
chr10	112572100	112573100	0.08991207999000267
chr10	112572200	112573200	0.3708512281487196
chr10	112572300	112573300	0.40121457978382175
chr10	112572400	112573400	-0.0400678193773398
chr10	112572500	112573500	-0.9777145086372959
chr10	112572600	112573600	-0.707746069976187
chr10	112572700	112573700	-0.4197904025609682
chr10	112572800	112573800	-0.6688804969137002
chr10	112572900	112573900	-0.39265428547598497
chr10	112573000	112574000	-0.2834152175328041
chr10	112573100	112574100	-0.8736339754900384
chr10	112573200	112574200	-1.228498212670914
chr10	112573300	112574300	-0.8762728319898399
chr10	112573400	112574400	-1.0316265378039031
chr10	112573500	112574500	0.45034240614994414
chr10	112573600	112574600	0.1931328426904828
chr10	112573700	112574700	0.3240864359942597
chr10	112573800	112574800	0.5686986533527755
chr10	112573900	112574900	0.9677819669832975
chr10	112574000	112575000	0.9518474041517916
chr10	112574100	112575100	1.404532965614316
chr10	112574200	112575200	1.4949078549836832
chr10	112574300	112575300	1.7586746500900683
chr10	112574400	112575400	1.2824842832965544
chr10	112574500	112575500	0.6380868888972785
chr10	112574600	112575600	1.1592930299569426
chr10	112574700	112575700	1.3340277342964768
chr10	112574800	112575800	1.2280497865212254
chr10	112574900	112575900	1.2019311314895873
chr10	112575000	112576000	0.056529413351243465
chr10	112576100	112577100	1.3298911195987957
chr10	112576200	112577200	1.5210123935367876
chr10	112576300	112577300	1.7364261853581893
chr10	112576400	112577400	1.9095591231625968
chr10	112576500	112577500	1.4517593221699658
chr10	112576600	112577600	1.6329626812200997
chr10	112576700	112577700	1.116162240043493
chr10	112576800	112577800	0.8579105370432688
chr10	112576900	112577900	1.5221252542539996
chr10	112577000	112578000	1.694404906702466
chr10	112577100	112578100	1.5383066498031002
chr10	112577200	112578200	1.2822702862432949
chr10	112577300	112578300	1.0760566180004172
chr10	112577400	112578400	0.6110865651064663
chr10	112577500	112578500	0.6954420441276702
chr10	112577600	112578600	0.2933300491839061
chr10	112577700	112578700	0.6209746438999963
chr10	112577800	112578800	0.5537340945477688
chr10	112577900	112578900	0.8391672403493328
chr10	112578000	112579000	0.5877455231925061
chr10	112578100	112579100	0.11463771890740335
chr10	112578200	112579200	-0.17736781841779795
chr10	112578300	112579300	-0.3510337052785365
chr10	112578400	112579400	0.09164041946044807
chr10	112578500	112579500	0.6445335245777996
chr10	112578600	112579600	1.0961334797899975
chr10	112578700	112579700	1.3750037753840063
chr10	112578800	112579800	1.7876860944746211
chr10	112578900	112579900	1.7902834879064278
chr10	112579000	112580000	2.030748937242143
chr10	112579100	112580100	2.212298678234956
chr10	112579200	112580200	2.4348513444810687
chr10	112579300	112580300	2.6476105493135083
chr10	112579400	112580400	2.585120824723397
chr10	112579500	112580500	1.9826354803614243
chr10	112579600	112580600	2.2597460890242442
chr10	112579700	112580700	2.091717503760371
chr10	112579800	112580800	2.1504454263419666
chr10	112579900	112580900	2.1049323127267843
chr10	112580000	112581000	1.9281470593134662
chr10	112580100	112581100	1.814089564600477
chr10	112580200	112581200	1.1082316101940486
chr10	112580300	112581300	1.1260725319922904
chr10	112580400	112581400	1.034725339912658
chr10	112580500	112581500	1.2122942415689109
chr10	112580600	112581600	0.8304360667253146
chr10	112580700	112581700	0.2266244411088081
chr10	112580800	112581800	0.1451789218533426
chr10	112580900	112581900	-0.3742124880240889
chr10	112581000	112582000	-0.4079052649354035
chr10	112581100	112582100	0.06069156119881635
chr10	112581200	112582200	1.0273884061177383
chr10	112581300	112582300	0.6977196242766665
chr10	112581400	112582400	1.3983267812493116
chr10	112581500	112582500	1.2590589095098632
chr10	112581600	112582600	1.1882094658923186
chr10	112581700	112582700	1.9233829268985647
chr10	112581800	112582800	1.8037236753432264
chr10	112581900	112582900	2.0999662391402807
chr10	112582000	112583000	2.000287246408398
chr10	112582100	112583100	2.1362499966884725
chr10	112582200	112583200	1.8864714134948068
chr10	112582300	112583300	2.1735867471219965
chr10	112582400	112583400	1.5164744911553374
chr10	112582500	112583500	1.6160184185359456
chr10	112582600	112583600	1.6019636432601334
chr10	112582700	112583700	1.4239103652680205
chr10	112582800	112583800	1.5254843374844365
chr10	112582900	112583900	1.8383325860884536
chr10	112583000	112584000	1.7572429417175144
chr10	112583100	112584100	0.9346705054935021
chr10	112583200	112584200	0.8047542235843177
chr10	112583300	112584300	0.6830759750877775
chr10	112583400	112584400	1.0748952179102196
chr10	112583500	112584500	1.2089765336987914
chr10	112583600	112584600	1.4969879492808011
chr10	112583700	112584700	1.2098024462826564
chr10	112583800	112584800	1.515475684764999
chr10	112583900	112584900	0.7673035793958567
chr10	112584000	112585000	1.0966623339840145
chr10	112584100	112585100	1.632075139567761
chr10	112584200	112585200	1.5188709678565746
chr10	112584300	112585300	1.7779562578507075
chr10	112584400	112585400	1.7916236502177032
chr10	112584500	112585500	1.8537025832264007
chr10	112584600	112585600	1.6561210467639749
chr10	112585700	112586700	2.2577750309423203
chr10	112585800	112586800	1.7020421163635615
chr10	112585900	112586900	1.585146823703559
chr10	112586000	112587000	1.3201024801370436
chr10	112586100	112587100	1.5953560501666189
chr10	112586200	112587200	0.8231029825700613
chr10	112586300	112587300	0.9561635731133786
chr10	112586400	112587400	0.5074156000882939
chr10	112586500	112587500	0.10032327266749744
chr10	112586600	112587600	-0.29079079669206165
chr10	112586700	112587700	-0.11294594286847387
chr10	112586800	112587800	-0.33034998579533004
chr10	112586900	112587900	-0.033413586981033826
chr10	112587000	112588000	-0.36521519480477066
chr10	112587100	112588100	-0.3564571865523792
chr10	112587200	112588200	0.3977872101757429
chr10	112587300	112588300	-0.33285323202006883
chr10	112587400	112588400	0.1434630340373362
chr10	112587500	112588500	1.1934510911107772
chr10	112587600	112588600	1.4055321046155391
chr10	112587700	112588700	0.2909504005840821
chr10	112587800	112588800	0.3773508912302157
chr10	112587900	112588900	0.38129130446723797
chr10	112588000	112589000	0.21539598244950892
chr10	112589100	112590100	0.402585776637223
chr10	112589200	112590200	0.5252225663247497
chr10	112589300	112590300	0.7649320518218945
chr10	112589400	112590400	0.5844700436755139
chr10	112589500	112590500	0.2654364583477363
chr10	112589600	112590600	0.26961636658488425
chr10	112589700	112590700	0.5928146590107488
chr10	112589800	112590800	0.6252690423867125
chr10	112589900	112590900	0.6022328484758837
chr10	112590000	112591000	1.3721215069555073
chr10	112590100	112591100	1.4051787503644655
chr10	112590200	112591200	1.3073386562465117
chr10	112590300	112591300	1.2481384833533642
chr10	112590400	112591400	1.0493248707327716
chr10	112590500	112591500	1.086617563558391
chr10	112590600	112591600	1.0539449487316637
chr10	112590700	112591700	0.8745447850558364
chr10	112590800	112591800	0.8046027855102189
chr10	112590900	112591900	0.7591787853145059
chr10	112591000	112592000	0.05211344774119813
chr10	112591100	112592100	-0.07693238933315409
chr10	112591200	112592200	-0.5765772724909984
chr10	112591300	112592300	-1.1467963199221622
chr10	112596200	112597200	-1.4684394447556688
chr10	112596300	112597300	-1.163114487582766
chr10	112596400	112597400	-0.8703091882735227
chr10	112596500	112597500	-0.6565113099099034
chr10	112596600	112597600	-0.9067732377174024
chr10	112596700	112597700	-1.0112107526908498
chr10	112597700	112598700	-0.33499255095850944
chr10	112597800	112598800	0.16027836748756916
chr10	112597900	112598900	0.5533457734320785
chr10	112598000	112599000	0.43990536825638843
chr10	112598100	112599100	0.6003037141130956
chr10	112598200	112599200	0.4889384030072358
chr10	112598300	112599300	1.0346182989681505
chr10	112598400	112599400	0.9092133390841062
chr10	112598500	112599500	0.3717941778367911
chr10	112598600	112599600	0.1866894000336365
chr10	112598700	112599700	0.4202639843772209
chr10	112598800	112599800	-0.16149164272687347
chr10	112598900	112599900	-0.5541112973845426
chr10	112599000	112600000	-0.17042079981756617
chr10	112599100	112600100	-0.08551580590028676
chr10	112599200	112600200	0.6140465299556703
chr10	112599300	112600300	1.0225625057769436
chr10	112599400	112600400	1.2300201580709516
chr10	112599500	112600500	2.073542851737216
chr10	112599600	112600600	2.7288360346029323
chr10	112599700	112600700	2.7161100545055894
chr10	112599800	112600800	3.007273863240871
chr10	112599900	112600900	3.364827352516188
chr10	112600000	112601000	3.121457379578634
chr10	112600100	112601100	3.0009782766865083
chr10	112600200	112601200	2.806240297366572
chr10	112600300	112601300	2.24031138131955
chr10	112600400	112601400	2.530173271472104
chr10	112600500	112601500	1.7894370195233784
chr10	112600600	112601600	1.6137478109645222
chr10	112600700	112601700	1.4949737950718716
chr10	112600800	112601800	1.3134226432331717
chr10	112600900	112601900	0.7182060260724568
chr10	112601000	112602000	0.9039521663178651
chr10	112601100	112602100	0.9275090420975328
chr10	112601200	112602200	0.5972740920125048
chr10	112601300	112602300	0.8100208647609664
chr10	112601400	112602400	1.137088410038953
chr10	112601500	112602500	1.6941571727200746
chr10	112601600	112602600	1.6557864278977965
chr10	112601700	112602700	1.5631298602888557
chr10	112601800	112602800	1.8073920570506399
chr10	112601900	112602900	1.8448934658372225
chr10	112602000	112603000	1.5838872246088107
chr10	112602100	112603100	1.486773467140338
chr10	112602200	112603200	2.162775660600748
chr10	112602300	112603300	2.2873974622374664
chr10	112602400	112603400	1.7603329890165773
chr10	112602500	112603500	1.3808987476337953
chr10	112602600	112603600	0.6699082579487396
chr10	112602700	112603700	0.3953516033882067
chr10	112602800	112603800	-0.1648378387271229
chr10	112602900	112603900	0.6044655972195938
chr10	112603000	112604000	1.0578085702704823
chr10	112603100	112604100	1.6295149561835107
chr10	112603200	112604200	1.1938549409331436
chr10	112603300	112604300	1.1241425168810706
chr10	112603400	112604400	0.9108214464943604
chr10	112603500	112604500	0.9771054196882348
chr10	112603600	112604600	0.8599765359879744
chr10	112603700	112604700	0.6519784551506893
chr10	112603800	112604800	0.5524385570471948
chr10	112603900	112604900	0.1383648803987872
chr10	112604000	112605000	-0.19902455546015713
chr10	112604100	112605100	-0.2919373170151458
chr10	112604200	112605200	-0.6139817720266985
chr10	112604300	112605300	-0.33749716730589285
chr10	112604400	112605400	-0.2708084234345457
chr10	112604500	112605500	-0.9602821165430452
chr10	112604600	112605600	-0.38752363521629535
chr10	112604700	112605700	0.2503592242438742
chr10	112604800	112605800	0.6851571923978058
chr10	112604900	112605900	0.9420598849909272
chr10	112605000	112606000	0.8869085301282141
chr10	112605100	112606100	0.6586746196516848
chr10	112605200	112606200	1.0170523095046062
chr10	112605300	112606300	0.8746455349533958
chr10	112605400	112606400	0.8626384052041738
chr10	112605500	112606500	1.6425471667516554
chr10	112605600	112606600	1.6101632520745233
chr10	112605700	112606700	1.4617103988499134
chr10	112605800	112606800	1.0566248448146445
chr10	112605900	112606900	0.7697566801559331
chr10	112606000	112607000	0.9850056400822453
chr10	112606100	112607100	1.1959823859291994
chr10	112606200	112607200	1.0177837318261678
chr10	112606300	112607300	1.0867671415330136
chr10	112606400	112607400	0.8234009884034924
chr10	112606500	112607500	0.7029679347957192
chr10	112606600	112607600	0.9760693751412642
chr10	112606700	112607700	1.5889101956371452
chr10	112606800	112607800	1.3931443725196817
chr10	112606900	112607900	1.594438190681754
chr10	112607000	112608000	0.9180789553462618
chr10	112607100	112608100	0.7334175035080739
chr10	112607200	112608200	0.8766719729512141
chr10	112607300	112608300	0.6605319318946764
chr10	112607400	112608400	0.9391866713727136
chr10	112607500	112608500	1.0787035537794918
chr10	112607600	112608600	0.2753924651619901
chr10	112607700	112608700	-0.8026372346136086
chr10	112607800	112608800	-0.4594978314604111
chr10	112607900	112608900	-0.831886250779667
chr10	112608000	112609000	-0.2758725481714579
chr10	112608100	112609100	-0.7810005840864006
chr10	112608200	112609200	-1.135097534246813
chr10	112608300	112609300	-0.9681045020810838
chr10	112608400	112609400	-0.7637849461112761
chr10	112608500	112609500	-1.0300052760002791
chr10	112608600	112609600	-0.16682965138538666
chr10	112608700	112609700	0.6419575187488655
chr10	112608800	112609800	1.058750142041288
chr10	112608900	112609900	1.3256500816944092
chr10	112609000	112610000	1.7405172617428053
chr10	112609100	112610100	1.582771884258809
chr10	112609200	112610200	1.9312230316369319
chr10	112609300	112610300	1.4121565717296352
chr10	112609400	112610400	1.452056043642307
chr10	112609500	112610500	1.6753680169346743
chr10	112609600	112610600	1.1982921164405749
chr10	112609700	112610700	1.4383811755496845
chr10	112609800	112610800	0.4279708184914944
chr10	112609900	112610900	0.2446119775456085
chr10	112610000	112611000	-0.010579569927643665
chr10	112610100	112611100	0.2079877443732192
chr10	112610200	112611200	0.1137351596976126
chr10	112610300	112611300	0.6048326343983513
chr10	112610400	112611400	0.5355285795172063
chr10	112610500	112611500	0.13072471655696696
chr10	112611800	112612800	-0.3233629392110177
chr10	112611900	112612900	-0.4604800719718157
chr10	112612500	112613500	-0.6661005722809276
chr10	112612600	112613600	-0.7288887593553838
chr10	112612700	112613700	0.14539624312732635
chr10	112612800	112613800	-0.04618106424923515
chr10	112612900	112613900	-0.11787808660256904
chr10	112613000	112614000	-0.31575535907712116
chr10	112613100	112614100	-0.3666002589121836
chr10	112613200	112614200	-0.09274778376915384
chr10	112613300	112614300	0.5798897911687065
chr10	112613400	112614400	0.2935129180434876
chr10	112613500	112614500	0.2660861577593097
chr10	112613600	112614600	0.3901169316750445
chr10	112613700	112614700	-0.5049852305604569
chr10	112613800	112614800	-0.5430183724623758
chr10	112613900	112614900	-0.7179363126183623
chr10	112614000	112615000	-0.5151801096030687
chr10	112614100	112615100	-0.9425133970949696
chr10	112614200	112615200	-0.904017672968996
chr10	112614300	112615300	-1.4805583129342486
chr10	112614400	112615400	-1.5588029554791991
chr10	112614500	112615500	-1.1605226861470803
chr10	112614600	112615600	-0.8630605351575588
chr10	112614700	112615700	-0.04134983587240591
chr10	112614800	112615800	0.6419507172060032
chr10	112614900	112615900	1.2460375726914936
chr10	112615000	112616000	1.8954456786130547
chr10	112615100	112616100	2.5284458514303005
chr10	112615200	112616200	2.191064846284557
chr10	112615300	112616300	2.539328617270302
chr10	112615400	112616400	2.376437941915693
chr10	112615500	112616500	2.1676559036096217
chr10	112615600	112616600	1.8011182340341287
chr10	112615700	112616700	2.007631723495881
chr10	112615800	112616800	1.2447888870474288
chr10	112615900	112616900	0.8196765519286241
chr10	112616000	112617000	-0.0719122714349046
chr10	112616100	112617100	0.28557118656591035
chr10	112616200	112617200	0.8091246167900222
chr10	112616300	112617300	0.6147737664607653
chr10	112616400	112617400	0.9039176310805314
chr10	112616500	112617500	0.9461086598707256
chr10	112616600	112617600	1.0120227450667711
chr10	112616700	112617700	0.3008223406029512
chr10	112616800	112617800	0.6022556395252944
chr10	112616900	112617900	0.5291254321503261
chr10	112617000	112618000	1.0644393297013817
chr10	112617100	112618100	0.8165997118979734
chr10	112617200	112618200	0.4218700952328229
chr10	112617300	112618300	0.33078000909551114
chr10	112617400	112618400	0.1782131457912965
chr10	112617500	112618500	0.4189992902589764
chr10	112619000	112620000	0.18606654624704672
chr10	112619100	112620100	0.2677372464941389
chr10	112619200	112620200	0.4094250335158332
chr10	112619300	112620300	0.8791035744070643
chr10	112619400	112620400	0.2295990837984729
chr10	112619500	112620500	-0.09766295428846164
chr10	112619600	112620600	-0.10896497202168537
chr10	112619700	112620700	-0.4474189337559484
chr10	112619800	112620800	-0.4131035234257614
chr10	112619900	112620900	0.3437313022949079
chr10	112620000	112621000	0.6399815027928742
chr10	112620100	112621100	0.6494524898425676
chr10	112620200	112621200	0.9699517362757828
chr10	112620300	112621300	0.8859347101516306
chr10	112620400	112621400	1.5400101637327004
chr10	112620500	112621500	1.6652294631169962
chr10	112620600	112621600	1.3811824386250515
chr10	112620700	112621700	1.764384609338464
chr10	112620800	112621800	2.076669491958078
chr10	112620900	112621900	1.8120031358492288
chr10	112621000	112622000	1.9001051971286662
chr10	112621100	112622100	2.3050157423988598
chr10	112621200	112622200	1.9949984560536451
chr10	112621300	112622300	1.5976550204775888
chr10	112621400	112622400	0.9413403700751192
chr10	112621500	112622500	0.8527034700448878
chr10	112621600	112622600	1.1844282767263057
chr10	112621700	112622700	0.8950220317727151
chr10	112621800	112622800	0.649633594140189
chr10	112621900	112622900	0.19844580766286468
chr10	112622000	112623000	-0.08893222840921913
chr10	112622100	112623100	-0.2267188850654341
chr10	112622200	112623200	-0.4618030061476809
chr10	112622300	112623300	-0.7675243694765367
chr10	112622400	112623400	-0.5837545732287648
chr10	112623500	112624500	0.5191690783375583
chr10	112623600	112624600	0.6745914570549726
chr10	112623700	112624700	0.4100061844052649
chr10	112623800	112624800	1.09092783058722
chr10	112623900	112624900	1.2054621428444499
chr10	112624000	112625000	1.1288202335897968
chr10	112624100	112625100	1.8578137800740515
chr10	112624200	112625200	1.198362188320731
chr10	112624300	112625300	1.1038535965027327
chr10	112624400	112625400	1.5425439266836023
chr10	112624500	112625500	1.4032649669156607
chr10	112624600	112625600	1.1845811940210509
chr10	112625700	112626700	1.3041480214272605
chr10	112625800	112626800	1.122859363743164
chr10	112625900	112626900	0.7826084059380114
chr10	112626000	112627000	0.711755316574272
chr10	112626100	112627100	1.2008730773322147
chr10	112626200	112627200	0.7674364500179784
chr10	112626300	112627300	0.2839997883419251
chr10	112626800	112627800	-1.2221006914243913
chr10	112626900	112627900	-1.9125055088231144
chr10	112627000	112628000	-2.1546724290410695
chr10	112627100	112628100	-1.3900051201028996
chr10	112627200	112628200	-1.3042476494235282
chr10	112627300	112628300	-0.6304614372152454
chr10	112627400	112628400	-0.33263079847312266
chr10	112627500	112628500	0.14184397125631842
chr10	112627600	112628600	0.5889265896983122
chr10	112627700	112628700	0.4543155919405208
chr10	112627800	112628800	0.21068785885554928
chr10	112627900	112628900	0.7547900103273532
chr10	112628000	112629000	0.7089650457623404
chr10	112628100	112629100	0.3105331312381375
chr10	112628200	112629200	-0.3457591053208513
chr10	112628300	112629300	-0.8523438443492151
chr10	112628400	112629400	-0.8894035746862816
chr10	112628500	112629500	-1.5738253912388809
chr10	112628600	112629600	-1.884307149023728
chr10	112628700	112629700	-1.6029037910635782
chr10	112628800	112629800	-1.7599345346846285
chr10	112629400	112630400	-0.4678487649417055
chr10	112629500	112630500	-0.3258221318548229
chr10	112629600	112630600	-0.0573939334665316
chr10	112629700	112630700	0.5540613926708273
chr10	112629800	112630800	0.6523627698536617
chr10	112629900	112630900	-0.11540153985219588
chr10	112630000	112631000	0.3795164051831931
chr10	112630100	112631100	0.8116932848104986
chr10	112630200	112631200	0.8927691091280551
chr10	112630300	112631300	1.0127715038712848
chr10	112630400	112631400	1.2950356935746412
chr10	112630500	112631500	1.3140032222303706
chr10	112630600	112631600	1.2547843477981853
chr10	112630700	112631700	1.171245594582007
chr10	112630800	112631800	1.4430819572839713
chr10	112630900	112631900	2.1411979502956844
chr10	112631000	112632000	1.8961845899233174
chr10	112631100	112632100	1.5569138644999898
chr10	112631200	112632200	2.0532574826872034
chr10	112631300	112632300	2.3849791336664294
chr10	112631400	112632400	1.8119074621081441
chr10	112631500	112632500	1.816937908374659
chr10	112631600	112632600	2.228709923639049
chr10	112631700	112632700	1.5049657694627436
chr10	112631800	112632800	1.1314196228404607
chr10	112631900	112632900	1.8561699507936475
chr10	112632000	112633000	1.7005614206138866
chr10	112632100	112633100	2.0570206771267223
chr10	112632200	112633200	1.6656473778326928
chr10	112632300	112633300	1.1167184209800567
chr10	112632400	112633400	1.6043565036270453
chr10	112632500	112633500	1.5663729776031232
chr10	112632600	112633600	0.9814653725440694
chr10	112632700	112633700	1.1972643825556728
chr10	112632800	112633800	1.6217099249508482
chr10	112633900	112634900	1.8658283053946656
chr10	112634000	112635000	1.2540894080417544
chr10	112634100	112635100	1.3377818220930449
chr10	112634200	112635200	1.1043006360059178
chr10	112634300	112635300	0.15468466553800084
chr10	112634400	112635400	-0.29809593570980925
chr10	112634500	112635500	-0.7375697264634077
chr10	112634600	112635600	-1.3802094776318607
chr10	112634700	112635700	-2.829925142997911
chr10	112634800	112635800	-2.207241776378834
chr10	112634900	112635900	-2.293309694727879
chr10	112635000	112636000	-2.211558790235252
chr10	112635100	112636100	-1.7218057685256276
chr10	112635200	112636200	-1.7379072882928288
chr10	112635300	112636300	-1.3913402724692694
chr10	112635400	112636400	-1.2169822289990913
chr10	112635500	112636500	-0.8344423487791441
chr10	112635600	112636600	-0.3509111485919913
chr10	112635700	112636700	1.0696289474155103
chr10	112636800	112637800	1.3479696159349597
chr10	112636900	112637900	1.8574066655838384
chr10	112637000	112638000	1.863618982214653
chr10	112637100	112638100	1.7405965043556997
chr10	112637200	112638200	1.918237684447084
chr10	112637300	112638300	1.977521393336308
chr10	112637400	112638400	2.0528753279626204
chr10	112637500	112638500	1.53153984569804
chr10	112637600	112638600	1.321519167642296
chr10	112637700	112638700	1.3886276949863268
chr10	112638900	112639900	1.4386262444683218
chr10	112639000	112640000	2.245176437273568
chr10	112639100	112640100	2.4203775885723293
chr10	112639200	112640200	1.7950837910653863
chr10	112639300	112640300	1.4397262302365692
chr10	112639400	112640400	1.9356421366918104
chr10	112639500	112640500	1.8487629276022508
chr10	112639600	112640600	1.2994891069746182
chr10	112639700	112640700	1.9474245682366615
chr10	112639800	112640800	2.1753126369781617
chr10	112639900	112640900	2.167689933865529
chr10	112640000	112641000	1.2880934170960188
chr10	112640100	112641100	0.7464920557808543
chr10	112640200	112641200	0.5300279398331446
chr10	112640300	112641300	0.7939159181061577
chr10	112640400	112641400	-0.04153415479277287
chr10	112640500	112641500	0.4003011388565177
chr10	112640600	112641600	0.953912996062934
chr10	112640700	112641700	0.5671800800374116
chr10	112640800	112641800	0.4071718805450789
chr10	112640900	112641900	0.34339854216213705
chr10	112641000	112642000	0.6024035105005353
chr10	112641100	112642100	1.8009992599120463
chr10	112641200	112642200	2.0843993412648403
chr10	112641300	112642300	2.016823328792789
chr10	112641400	112642400	2.0103051695991363
chr10	112641500	112642500	1.262633594981169
chr10	112641600	112642600	1.5079935694274833
chr10	112641700	112642700	1.5063260325422303
chr10	112641800	112642800	1.4542095635453516
chr10	112641900	112642900	0.887962140758543
chr10	112642000	112643000	1.1195015439041984
chr10	112643200	112644200	1.1802894971477842
chr10	112643300	112644300	0.7702064722430535
chr10	112643400	112644400	0.6215648547163192
chr10	112643500	112644500	1.5687406403855897
chr10	112643600	112644600	1.9770097037397385
chr10	112643700	112644700	2.26880958589722
chr10	112643800	112644800	2.53388624386904
chr10	112643900	112644900	2.402164827184345
chr10	112644000	112645000	2.007696237823187
chr10	112644100	112645100	2.078486019899873
chr10	112644200	112645200	2.3591552877450743
chr10	112644300	112645300	2.932596959918611
chr10	112644400	112645400	2.9896306742394434
chr10	112644500	112645500	2.500192915941156
chr10	112644600	112645600	2.481749904933309
chr10	112644700	112645700	1.8483009805388853
chr10	112644800	112645800	1.971696765569004
chr10	112644900	112645900	1.7725341829833214
chr10	112646000	112647000	2.7565274261937205
chr10	112646100	112647100	2.5627999221268127
chr10	112646200	112647200	2.400186405696851
chr10	112646300	112647300	3.071542621355728
chr10	112646400	112647400	2.638189772799505
chr10	112646500	112647500	2.7446629673875558
chr10	112646600	112647600	2.587590124488212
chr10	112646700	112647700	1.5826700117984065
chr10	112646800	112647800	0.9423254219963108
chr10	112646900	112647900	0.8274967797611145
chr10	112647000	112648000	0.5541969407506382
chr10	112647100	112648100	0.9436219753369132
chr10	112647200	112648200	1.0221797910903438
chr10	112647300	112648300	0.5866885049865707
chr10	112647400	112648400	1.1007703044290582
chr10	112647500	112648500	0.3179223779461218
chr10	112647600	112648600	0.100630333119143
chr10	112647700	112648700	1.1671709690339058
chr10	112647800	112648800	1.334015928722019
chr10	112647900	112648900	0.9190602410915352
chr10	112648000	112649000	0.38119335845531
chr10	112648100	112649100	-0.2147482539616542
chr10	112648200	112649200	0.08590680868239256
chr10	112648300	112649300	0.13458625209830313
chr10	112648400	112649400	0.017707426940678724
chr10	112648500	112649500	0.3960451533023697
chr10	112648600	112649600	0.7601136007240141
chr10	112648700	112649700	0.5975394991720101
chr10	112648800	112649800	0.4076581077185879
chr10	112648900	112649900	-0.09803713267484636
chr10	112649000	112650000	0.3297028532576099
chr10	112649100	112650100	0.5011548694625244
chr10	112649200	112650200	0.16493833668699046
chr10	112649300	112650300	-0.3422533795659274
chr10	112649400	112650400	-1.1570470847821843
chr10	112649500	112650500	-0.7655480141801404
chr10	112649600	112650600	-0.9495527148426272
chr10	112649700	112650700	-0.9144512167788654
chr10	112649800	112650800	-0.4500271338858197
chr10	112649900	112650900	0.4718891357609146
chr10	112650000	112651000	0.828764400102499
chr10	112650100	112651100	1.0417414719294693
chr10	112650200	112651200	1.001562606442992
chr10	112650300	112651300	0.9056520807775222
chr10	112650400	112651400	1.4617498322480451
chr10	112650500	112651500	1.261731349316262
chr10	112650600	112651600	1.4606677681995552
chr10	112650700	112651700	1.2210723150174776
chr10	112650800	112651800	1.1716675525094136
chr10	112650900	112651900	0.5207992832604079
chr10	112651000	112652000	0.48384111329481283
chr10	112651100	112652100	0.4023702519700063
chr10	112651200	112652200	0.31263603000840623
chr10	112651300	112652300	0.698449509637727
chr10	112651400	112652400	0.8636001719311959
chr10	112651500	112652500	0.9278143273801284
chr10	112651600	112652600	1.175590758567319
chr10	112651700	112652700	1.2448893407929498
chr10	112652800	112653800	2.1437994251559047
chr10	112652900	112653900	1.1018292646760126
chr10	112653000	112654000	1.0944250885223143
chr10	112653100	112654100	0.2262710136531911
chr10	112653200	112654200	0.2254602845140475
chr10	112653300	112654300	0.1872989264345145
chr10	112653400	112654400	-0.1571755872640701
chr10	112653500	112654500	-1.0436208823686606
chr10	112653600	112654600	-1.7944596939456583
chr10	112653700	112654700	-1.2766548361341623
chr10	112653800	112654800	-1.3439955169256679
chr10	112653900	112654900	-0.5456308212968211
chr10	112654000	112655000	-0.5295368743705157
chr10	112654100	112655100	-0.1245146643185885
chr10	112654200	112655200	-0.7885516161785193
chr10	112654300	112655300	-0.5989226546120762
chr10	112654400	112655400	-1.106037235827247
chr10	112654500	112655500	-0.6567366513255706
chr10	112654600	112655600	0.2574581225693321
chr10	112654700	112655700	0.3470124201250099
chr10	112654800	112655800	0.20798181182837652
chr10	112654900	112655900	0.036189421756524384
chr10	112655000	112656000	-0.11865596116399561
chr10	112655100	112656100	0.07047747089469637
chr10	112655200	112656200	0.4422812987552734
chr10	112655300	112656300	0.572984360702359
chr10	112655400	112656400	0.9623219204814376
chr10	112656600	112657600	0.5127958167422504
chr10	112656700	112657700	0.4610337192316017
chr10	112656800	112657800	0.5747954381248601
chr10	112656900	112657900	1.2941634783600178
chr10	112657000	112658000	1.9727620341961252
chr10	112657100	112658100	2.2257300464076115
chr10	112657200	112658200	1.897490283494826
chr10	112657300	112658300	1.7922360341857364
chr10	112657400	112658400	2.1863755771914355
chr10	112657500	112658500	1.6919826293863367
chr10	112657600	112658600	1.9274845343451503
chr10	112657700	112658700	1.981122181856364
chr10	112657800	112658800	1.48995041522764
chr10	112657900	112658900	1.348046909288242
chr10	112658000	112659000	0.971031899319305
chr10	112658100	112659100	0.6583726077904202
chr10	112658200	112659200	1.8630592362745868
chr10	112658300	112659300	2.171097300181392
chr10	112658400	112659400	1.8433955197205256
chr10	112658500	112659500	1.930223134664127
chr10	112658600	112659600	2.013316760732134
chr10	112658700	112659700	1.6683902898798555
chr10	112658800	112659800	2.376323954802755
chr10	112658900	112659900	2.025402990892558
chr10	112659000	112660000	1.7409472594491842
chr10	112659100	112660100	2.028203317728904
chr10	112659200	112660200	1.2203124591254595
chr10	112659300	112660300	0.8835718312713826
chr10	112659400	112660400	0.942172210206178
chr10	112659500	112660500	0.9466528056641316
chr10	112659600	112660600	0.3970819717409293
chr10	112659700	112660700	0.9477901104236948
chr10	112659800	112660800	0.5527541537824822
chr10	112659900	112660900	0.17351890929905595
chr10	112660000	112661000	0.43155322428139176
chr10	112660100	112661100	0.4637991993578608
chr10	112660200	112661200	0.30660131939911683
chr10	112660300	112661300	0.4641659515597688
chr10	112660400	112661400	0.3981866559356999
chr10	112660500	112661500	1.0162862650214557
chr10	112660600	112661600	0.8220435739204114
chr10	112660700	112661700	0.24889323539557745
chr10	112661800	112662800	1.673253213429432
chr10	112661900	112662900	1.719402180434686
chr10	112662000	112663000	1.7977176768779206
chr10	112662100	112663100	2.5113099717763405
chr10	112662200	112663200	1.8414045790703384
chr10	112662300	112663300	2.6341334603365856
chr10	112662400	112663400	3.224318988124082
chr10	112662500	112663500	2.730785045502253
chr10	112662600	112663600	2.2261335212057287
chr10	112662700	112663700	2.7350071524556427
chr10	112662800	112663800	2.545579849779056
chr10	112662900	112663900	2.358800882943457
chr10	112663000	112664000	2.5125358069516954
chr10	112663100	112664100	1.9474129712793788
chr10	112663200	112664200	1.951918366662401
chr10	112663300	112664300	1.128358009153814
chr10	112663400	112664400	0.6502778671131223
chr10	112663500	112664500	0.6854738402270327
chr10	112663600	112664600	0.7578625512370167
chr10	112663700	112664700	0.5963708284131765
chr10	112663800	112664800	0.7048365531299348
chr10	112663900	112664900	1.124498062727059
chr10	112664000	112665000	0.4954592966165349
chr10	112664100	112665100	0.675951414921318
chr10	112664200	112665200	0.3772735966940112
chr10	112664300	112665300	0.5827764384449203
chr10	112664400	112665400	0.3240811417525727
chr10	112664500	112665500	0.5511738889964058
chr10	112664600	112665600	0.97896242908822
chr10	112664700	112665700	0.5813392836630111
chr10	112664800	112665800	0.7508046463155867
chr10	112664900	112665900	0.6333585812160895
chr10	112665000	112666000	1.0575627031109087
chr10	112665100	112666100	1.0403175031926517
chr10	112665300	112666300	1.5469997528923516
chr10	112665400	112666400	2.190749475399779
chr10	112665500	112666500	0.4468714965266661
chr10	112665600	112666600	-0.2569649123035377
chr10	112665700	112666700	0.5435093164984766
chr10	112665800	112666800	0.7436444454284786
chr10	112665900	112666900	-0.13259880289135187
chr10	112666000	112667000	-0.4955659710308401
chr10	112666100	112667100	-0.22243594831502986
chr10	112666200	112667200	-0.49633781698480206
chr10	112666300	112667300	0.05543120033920849
chr10	112666400	112667400	-0.3720888543486216
chr10	112666500	112667500	0.91017834220624
chr10	112666600	112667600	1.1286535787548284
chr10	112666700	112667700	0.712637831947055
chr10	112666800	112667800	-0.30694500036919997
chr10	112666900	112667900	0.5002984571475887
chr10	112667000	112668000	0.36510659565130466
chr10	112667100	112668100	-0.7452731442194901
chr10	112667200	112668200	0.14074014382625666
chr10	112667300	112668300	-0.0965478925228128
chr10	112667400	112668400	0.6834651248258199
chr10	112667500	112668500	0.5446385537912473
chr10	112667600	112668600	0.2809289237207381
chr10	112667700	112668700	0.7089999293131453
chr10	112667800	112668800	1.749673430931695
chr10	112667900	112668900	1.8566669592353628
chr10	112668000	112669000	1.7346053225592069
chr10	112668100	112669100	2.459797111766276
chr10	112668200	112669200	1.6837231582312917
chr10	112668300	112669300	1.8360341782282392
chr10	112668400	112669400	1.215095149912161
chr10	112668500	112669500	1.425753374699231
chr10	112668600	112669600	1.2542225202234738
chr10	112668700	112669700	1.4862868770554023
chr10	112668800	112669800	1.4140813177434766
chr10	112668900	112669900	0.9920900929072158
chr10	112669000	112670000	1.8156511461050362
chr10	112669100	112670100	1.7920984673070424
chr10	112669200	112670200	2.464050701064468
chr10	112669300	112670300	2.3114770197604217
chr10	112669400	112670400	2.7854861851683217
chr10	112669500	112670500	3.2771224337548963
chr10	112669600	112670600	3.4606930956170383
chr10	112669700	112670700	2.6557622082759056
chr10	112669800	112670800	2.2551459136685468
chr10	112669900	112670900	2.4562319159376407
chr10	112670000	112671000	2.0518841738207394
chr10	112670100	112671100	2.248256878613057
chr10	112670200	112671200	1.4889770191682907
chr10	112670300	112671300	1.693503621424676
chr10	112670400	112671400	1.8931578161485343
chr10	112670500	112671500	1.612916953256655
chr10	112670600	112671600	0.9431095685609284
chr10	112670700	112671700	0.9558679517747192
chr10	112670800	112671800	1.0312813406263588
chr10	112670900	112671900	0.628196061247706
chr10	112671000	112672000	0.09597610706533004
chr10	112671100	112672100	0.5668086296986599
chr10	112671200	112672200	1.1330278979612944
chr10	112671300	112672300	0.8123937281197091
chr10	112671400	112672400	0.3737097449538532
chr10	112671500	112672500	-0.18466489478348105
chr10	112671600	112672600	0.5940690391646084
chr10	112671700	112672700	0.759964040979568
chr10	112671800	112672800	0.6408854654285872
chr10	112671900	112672900	0.8756200357845989
chr10	112672000	112673000	1.1982558707658282
chr10	112672100	112673100	0.6264349214614475
chr10	112672200	112673200	0.7474352015614074
chr10	112672300	112673300	0.7483415665517691
chr10	112672400	112673400	0.7820203908271046
chr10	112672500	112673500	1.2783502077468616
chr10	112672600	112673600	1.172803998149964
chr10	112672700	112673700	1.1160731818723704
chr10	112672800	112673800	1.2518121333185537
chr10	112672900	112673900	1.1493729645024982
chr10	112673300	112674300	0.5557758442853897
chr10	112673400	112674400	0.24909230053088496
chr10	112673500	112674500	0.6033021499017361
chr10	112673600	112674600	0.6744840740325054
chr10	112673700	112674700	0.5362940601294537
chr10	112673800	112674800	0.26833465945253754
chr10	112673900	112674900	0.2978393597354533
chr10	112674000	112675000	0.9490961883670307
chr10	112674100	112675100	1.434630718679101
chr10	112674200	112675200	0.9100619130151384
chr10	112674300	112675300	1.2533127748725232
chr10	112674400	112675400	1.4373237297744834
chr10	112674500	112675500	1.4204079895305688
chr10	112674600	112675600	1.6313514576993629
chr10	112674700	112675700	2.0331700034897424
chr10	112674800	112675800	2.313598114673421
chr10	112674900	112675900	2.6464328489077293
chr10	112675000	112676000	2.2550592832935896
chr10	112675100	112676100	1.4294327140250165
chr10	112675200	112676200	2.441313593157348
chr10	112675300	112676300	2.5803520705036718
chr10	112675400	112676400	2.3857217236006747
chr10	112675500	112676500	2.2476456051862943
chr10	112675600	112676600	2.4206968055658464
chr10	112675700	112676700	2.0857500027564178
chr10	112675800	112676800	2.060520556338644
chr10	112675900	112676900	2.1799282918452554
chr10	112676000	112677000	2.0045929799260804
chr10	112676100	112677100	2.057204716680221
chr10	112676200	112677200	1.1583685890913429
chr10	112676300	112677300	0.8311263481149825
chr10	112676400	112677400	1.1260567674805408
chr10	112676500	112677500	1.1984929155039359
chr10	112676600	112677600	1.1777689184208942
chr10	112676700	112677700	1.7980080453815876
chr10	112676800	112677800	2.036439292939205
chr10	112676900	112677900	1.5819530860916842
chr10	112677000	112678000	1.7571606378369662
chr10	112677100	112678100	2.2231336799457444
chr10	112677200	112678200	2.362671540195954
chr10	112677300	112678300	2.41999300989184
chr10	112677400	112678400	2.733584323439021
chr10	112677500	112678500	2.563885214729688
chr10	112677600	112678600	2.4082565177622595
chr10	112677700	112678700	2.276660462420633
chr10	112677800	112678800	2.3975423674054785
chr10	112677900	112678900	2.261539735597413
chr10	112678000	112679000	1.929540628748642
chr10	112678100	112679100	1.324216931345808
chr10	112678200	112679200	0.9892593993496204
chr10	112678300	112679300	1.2762317369632057
chr10	112678400	112679400	0.9436670193816782
chr10	112678500	112679500	0.7169600259368227
chr10	112678600	112679600	0.6704998689664626
chr10	112678700	112679700	0.28392902926037233
chr10	112678800	112679800	0.0331506424847645
chr10	112678900	112679900	-0.23249385561742106
chr10	112679000	112680000	0.5900240408954451
chr10	112679100	112680100	0.954337624150872
chr10	112679200	112680200	1.5817438384543183
chr10	112679300	112680300	1.9020067571289967
chr10	112679400	112680400	2.0271966135101582
chr10	112679500	112680500	2.4774921326630293
chr10	112679600	112680600	2.9204311410495807
chr10	112679700	112680700	2.9114334880903647
chr10	112679800	112680800	2.9859786043256205
chr10	112679900	112680900	3.70675308740352
chr10	112680000	112681000	3.1297125449327763
chr10	112680100	112681100	3.0074152342107383
chr10	112680200	112681200	2.8477907993034344
chr10	112680300	112681300	2.331212695397834
chr10	112680400	112681400	1.1714706090853413
chr10	112680500	112681500	1.3344512454485489
chr10	112680600	112681600	0.22560370427486845
chr10	112680700	112681700	-0.29340365905678645
chr10	112680800	112681800	-0.1911992711028215
chr10	112680900	112681900	-0.3978660638903767
chr10	112681000	112682000	-0.751936571082616
chr10	112681100	112682100	-1.1091426398716215
chr10	112681200	112682200	-1.6702459642878782
chr10	112681300	112682300	-1.6757537337486466
chr10	112681400	112682400	-0.6692619587434552
chr10	112681500	112682500	-0.9062875093362128
chr10	112681600	112682600	-0.0879732505100475
chr10	112681700	112682700	0.02328611772270931
chr10	112681800	112682800	0.06510891270414408
chr10	112681900	112682900	0.2742149930424448
chr10	112682000	112683000	0.15455350786643568
chr10	112682100	112683100	0.5978152183487994
chr10	112682200	112683200	0.7611818285886804
chr10	112682300	112683300	1.1212749096204826
chr10	112682400	112683400	0.7558353553773486
chr10	112682500	112683500	0.6981076363665943
chr10	112682600	112683600	0.06071884693704584
chr10	112682700	112683700	0.24494042356915696
chr10	112682800	112683800	0.15529828579877972
chr10	112682900	112683900	-0.04946561505835043
chr10	112683000	112684000	0.21794641751838587
chr10	112683100	112684100	0.6082151277985073
chr10	112683200	112684200	0.8262243378758621
chr10	112683300	112684300	1.0534568916889802
chr10	112683400	112684400	1.2529101953995672
chr10	112684500	112685500	1.3007035673207787
chr10	112684600	112685600	0.9659420799384886
chr10	112684700	112685700	0.4658847304163146
chr10	112684800	112685800	-0.18962549828385705
chr10	112684900	112685900	-0.23554457544184496
chr10	112685000	112686000	-0.6592256463672329
chr10	112685100	112686100	-0.3840035727955455
chr10	112685200	112686200	-0.5117888049377302
chr10	112685300	112686300	-0.7250034588684892
chr10	112685400	112686400	-1.20563131111007
chr10	112685500	112686500	-1.3136268837727965
chr10	112685600	112686600	-1.6074481854145481
chr10	112685700	112686700	-1.4454691208924777
chr10	112685800	112686800	-1.2802522502925309
chr10	112685900	112686900	-0.9269774014374228
chr10	112686000	112687000	-0.13201512494195272
chr10	112686100	112687100	-0.24519591132889346
chr10	112686200	112687200	-0.4225921326794724
chr10	112688600	112689600	1.1522818583871597
chr10	112688700	112689700	1.0969954248069824
chr10	112688800	112689800	1.1235975748141172
chr10	112688900	112689900	1.725383799315486
chr10	112689000	112690000	2.1129619543421283
chr10	112689100	112690100	1.481281395148441
chr10	112689200	112690200	0.9754032432468877
chr10	112689300	112690300	0.7928462635186739
chr10	112689400	112690400	0.9317995429375514
chr10	112689500	112690500	0.9288204266948844
chr10	112689600	112690600	0.3582641015796549
chr10	112689700	112690700	0.3881749448087914
chr10	112689800	112690800	0.3927967737761779
chr10	112689900	112690900	0.5374786384849285
chr10	112690000	112691000	0.22138746727486885
chr10	112690100	112691100	0.583511344058223
chr10	112690200	112691200	0.793421809591561
chr10	112690300	112691300	0.7130630220694145
chr10	112690400	112691400	0.4910172724014148
chr10	112690500	112691500	0.8906974845768565
chr10	112690600	112691600	0.7472724970097493
chr10	112690700	112691700	0.9178921257373244
chr10	112690800	112691800	0.8230681258091096
chr10	112690900	112691900	0.6258574447144634
chr10	112691000	112692000	0.8771260795958551
chr10	112691100	112692100	1.3497731371680382
chr10	112691200	112692200	0.6454880525284783
chr10	112691300	112692300	0.1007840672504231
chr10	112691400	112692400	0.4441977095647383
chr10	112691500	112692500	0.3943529973257864
chr10	112691600	112692600	0.5894392399883388
chr10	112691700	112692700	0.4649847844101585
chr10	112691800	112692800	1.026800453254494
chr10	112691900	112692900	1.2345628054128974
chr10	112692000	112693000	1.4640261394313574
chr10	112692100	112693100	1.0895620288086312
chr10	112692200	112693200	1.7806367491403543
chr10	112692300	112693300	1.5442004994171623
chr10	112692400	112693400	1.6556154587867429
chr10	112692500	112693500	1.8753054813044376
chr10	112692600	112693600	1.4062756615049714
chr10	112692700	112693700	1.17247404264665
chr10	112692800	112693800	0.4900062014456222
chr10	112692900	112693900	1.1221752326979122
chr10	112693000	112694000	0.2080214460609675
chr10	112693100	112694100	0.1472300697907521
chr10	112693200	112694200	0.8938054330923071
chr10	112693300	112694300	1.3892049630630454
chr10	112693400	112694400	1.0711623506787298
chr10	112693500	112694500	0.7341790001879571
chr10	112693600	112694600	0.7066411353108368
chr10	112693700	112694700	1.0654866714291469
chr10	112693800	112694800	1.60652608566403
chr10	112693900	112694900	1.3904848107279246
chr10	112694000	112695000	2.0398202813562394
chr10	112694100	112695100	2.44335076130318
chr10	112694200	112695200	1.8488015503879407
chr10	112694300	112695300	2.014086247043971
chr10	112694400	112695400	1.4166084105056178
chr10	112694500	112695500	1.2576862750030682
chr10	112694600	112695600	1.9148836482888805
chr10	112694700	112695700	1.4723168314052186
chr10	112694800	112695800	1.5152643794413605
chr10	112694900	112695900	1.6846426144008708
chr10	112695000	112696000	1.1162798801753426
chr10	112695100	112696100	0.9374483793722284
chr10	112695200	112696200	0.7846341249447927
chr10	112695300	112696300	0.6125545237835555
chr10	112695400	112696400	1.3150144591189037
chr10	112695500	112696500	1.1472515653454
chr10	112695600	112696600	1.4048302191997175
chr10	112695700	112696700	1.5459765047840008
chr10	112695800	112696800	1.3935811704608327
chr10	112695900	112696900	0.7483964525513735
chr10	112696000	112697000	0.6551544639977037
chr10	112696100	112697100	0.5815956945316371
chr10	112696200	112697200	1.032075201235813
chr10	112696300	112697300	1.1481478699426888
chr10	112696400	112697400	1.0726679396526098
chr10	112697500	112698500	1.5079940187865846
chr10	112697600	112698600	1.4417544122319186
chr10	112697700	112698700	1.0646927259278396
chr10	112697800	112698800	0.8229119918934712
chr10	112697900	112698900	0.4121128122139482
chr10	112698000	112699000	0.9797825030716986
chr10	112698100	112699100	1.7369763344142355
chr10	112698200	112699200	1.2465334492733375
chr10	112698300	112699300	1.4256301503566662
chr10	112698400	112699400	1.3913881699218096
chr10	112698500	112699500	1.443083638437752
chr10	112698600	112699600	1.7476919262246369
chr10	112698700	112699700	2.250496374208949
chr10	112698800	112699800	2.5679521664263922
chr10	112700200	112701200	0.6884102533078397
chr10	112700300	112701300	0.2590876655493373
chr10	112700400	112701400	-0.2023567494705759
chr10	112700500	112701500	-0.2362843817461288
chr10	112700600	112701600	-0.33312459790440563
chr10	112700700	112701700	-0.11956592786517865
chr10	112700800	112701800	-0.4897230953582376
chr10	112700900	112701900	-0.5348028153615515
chr10	112701000	112702000	-1.133464322025841
chr10	112701100	112702100	-0.9994945107909596
chr10	112701200	112702200	-1.1108477653586084
chr10	112701300	112702300	-0.4512464261737576
chr10	112701400	112702400	0.19770159698906808
chr10	112701500	112702500	0.8315679423928151
chr10	112701600	112702600	0.4561665375083684
chr10	112701700	112702700	0.08665682665874115
chr10	112701800	112702800	0.33645873377694324
chr10	112701900	112702900	-0.020174661442604533
chr10	112702000	112703000	0.27303164100473226
chr10	112702100	112703100	0.030598806939519645
chr10	112702200	112703200	0.5727866956171348
chr10	112702300	112703300	0.7055246841815093
chr10	112702400	112703400	0.02867696199846885
chr10	112702500	112703500	-0.377050771698576
chr10	112702600	112703600	0.08178838539611757
chr10	112702700	112703700	-0.2877475562631198
chr10	112702800	112703800	-0.392777047622098
chr10	112702900	112703900	-0.15438009796129346
chr10	112703000	112704000	-0.31363653648659817
chr10	112703100	112704100	-0.4628236343722277
chr10	112703200	112704200	-0.7461572960480839
chr10	112703300	112704300	-0.9191649499207286
chr10	112703400	112704400	-0.8912208190894209
chr10	112703500	112704500	-1.192601880071502
chr10	112703600	112704600	-0.9152835430046538
chr10	112703700	112704700	-0.15878929529342814
chr10	112703800	112704800	-0.05578614242232912
chr10	112703900	112704900	0.019819014509477505
chr10	112704000	112705000	-0.08015994008730935
chr10	112704100	112705100	1.0649782446465643
chr10	112704200	112705200	1.184354914011137
chr10	112704300	112705300	1.2928391971169677
chr10	112704400	112705400	2.1422556431260404
chr10	112704500	112705500	2.1993392024208016
chr10	112704600	112705600	2.5891554904054344
chr10	112704700	112705700	3.0710657957988574
chr10	112704800	112705800	3.21154502343413
chr10	112704900	112705900	3.100011149869811
chr10	112705000	112706000	2.765273533633149
chr10	112705100	112706100	1.8821567194908344
chr10	112705200	112706200	2.5262027482348803
chr10	112705300	112706300	1.9998597077683355
chr10	112705400	112706400	1.4508797338987538
chr10	112705500	112706500	1.3796513620054651
chr10	112705600	112706600	0.979283383440014
chr10	112705700	112706700	0.6592073135559465
chr10	112705800	112706800	0.8840384270544964
chr10	112705900	112706900	1.018059817852341
chr10	112706000	112707000	1.635592844645363
chr10	112706100	112707100	1.749374455392499
chr10	112706200	112707200	1.0500038561150609
chr10	112706300	112707300	1.7249550694272446
chr10	112706400	112707400	2.299274638053455
chr10	112706500	112707500	3.1217956861585496
chr10	112706600	112707600	2.8999864201333394
chr10	112706700	112707700	2.638902695239786
chr10	112706800	112707800	2.1017986600294667
chr10	112706900	112707900	1.9849224086935084
chr10	112707000	112708000	1.879750510974994
chr10	112707100	112708100	2.167140611843517
chr10	112707200	112708200	2.3889094339762798
chr10	112710000	112711000	1.4736759935134975
chr10	112710100	112711100	1.3955409174516324
chr10	112710200	112711200	1.3701208254818409
chr10	112710300	112711300	1.1577204342511025
chr10	112710400	112711400	0.9406467965004659
chr10	112710500	112711500	0.7785292861302181
chr10	112710600	112711600	0.9744495057729148
chr10	112710700	112711700	0.9705848355575544
chr10	112710800	112711800	1.228546585493765
chr10	112710900	112711900	1.2204584894165211
chr10	112711000	112712000	1.2103427830422655
chr10	112711100	112712100	1.5656999336112998
chr10	112711200	112712200	1.8331992733448617
chr10	112711300	112712300	2.0964395918697125
chr10	112711400	112712400	2.1778517291333026
chr10	112711500	112712500	2.464571750954225
chr10	112711600	112712600	2.151008773494424
chr10	112711700	112712700	2.1782609309511094
chr10	112711800	112712800	1.9459412370306064
chr10	112711900	112712900	1.3610483207410928
chr10	112712000	112713000	1.5676722350617611
chr10	112712100	112713100	1.2815317376725754
chr10	112712200	112713200	1.5208076429073791
chr10	112712300	112713300	1.4116469431196603
chr10	112712400	112713400	1.3930616996812928
chr10	112712500	112713500	0.6746361491640311
chr10	112712600	112713600	0.3227551661522973
chr10	112712700	112713700	0.4936129889623297
chr10	112712800	112713800	0.3143619767604582
chr10	112712900	112713900	0.4910015090140988
chr10	112713000	112714000	0.2218625658466909
chr10	112713100	112714100	0.03926463881114863
chr10	112713200	112714200	-0.04486200998503378
chr10	112713300	112714300	0.034644328481010095
chr10	112713400	112714400	-0.1287654894777645
chr10	112713500	112714500	0.5954002344786782
chr10	112713600	112714600	1.3926411504594671
chr10	112713700	112714700	1.1847304641457859
chr10	112713800	112714800	1.1748841915210209
chr10	112713900	112714900	0.5499104656352048
chr10	112714000	112715000	0.4523314230788201
chr10	112714100	112715100	0.6670650121181436
chr10	112714200	112715200	0.08406140233153872
chr10	112714300	112715300	-0.6238907856857474
chr10	112714400	112715400	-0.02233322105167856
chr10	112714500	112715500	-0.010545340656316132
chr10	112714600	112715600	-0.57614746763236
chr10	112714700	112715700	-0.13038147068216804
chr10	112714800	112715800	0.5979888104622713
chr10	112714900	112715900	1.2154212722674609
chr10	112715000	112716000	1.7753404723320578
chr10	112715100	112716100	2.386404559530017
chr10	112715200	112716200	2.6129898469470287
chr10	112715300	112716300	2.8955618177474287
chr10	112715400	112716400	2.9229019974425
chr10	112715500	112716500	2.747395845643736
chr10	112715600	112716600	2.787730161305581
chr10	112715700	112716700	2.3366190674139515
chr10	112715800	112716800	1.6847943960670215
chr10	112715900	112716900	1.938098925639812
chr10	112716000	112717000	1.8739322924099266
chr10	112716100	112717100	1.5286680294870278
chr10	112716200	112717200	1.5346918667130631
chr10	112716300	112717300	1.586578820802699
chr10	112716400	112717400	1.475595499374304
chr10	112716500	112717500	1.4232012676979655
chr10	112716600	112717600	1.4095159955838574
chr10	112716700	112717700	1.4039228248032172
chr10	112716800	112717800	1.8079104268392296
chr10	112716900	112717900	1.0611901152918173
chr10	112717000	112718000	1.1905185143578902
chr10	112717100	112718100	0.786320502071284
chr10	112717200	112718200	0.7773938937271536
chr10	112717300	112718300	1.0185748610988108
chr10	112717400	112718400	0.8194538499891969
chr10	112717500	112718500	1.0600744333695329
chr10	112717600	112718600	1.4675932256425648
chr10	112717700	112718700	1.6276322406938803
chr10	112717800	112718800	1.8367151471606
chr10	112717900	112718900	2.664806304101086
chr10	112718000	112719000	2.276080662228968
chr10	112718100	112719100	2.5075963375559374
chr10	112718200	112719200	2.6202014704724412
chr10	112718300	112719300	2.382921324003662
chr10	112718400	112719400	2.2751339621169064
chr10	112718500	112719500	1.987907370696456
chr10	112718600	112719600	0.8856719895752309
chr10	112718700	112719700	1.190457079071199
chr10	112718800	112719800	0.5101789711441519
chr10	112718900	112719900	0.7489683926987618
chr10	112719000	112720000	1.5196228717289293
chr10	112719100	112720100	1.5418691488687737
chr10	112719200	112720200	1.387570461257202
chr10	112719300	112720300	1.7172449900928843
chr10	112719400	112720400	1.6848530944653155
chr10	112719500	112720500	1.7166032295050404
chr10	112719600	112720600	2.501062939345379
chr10	112719700	112720700	2.269243073448421
chr10	112719800	112720800	2.569277250721476
chr10	112719900	112720900	2.642356451231555
chr10	112720000	112721000	1.6825107498881442
chr10	112720100	112721100	2.1257105270486387
chr10	112720200	112721200	2.3381615912465885
chr10	112720300	112721300	1.6846876535116362
chr10	112720400	112721400	1.7725221199781869
chr10	112720500	112721500	1.7377346975800985
chr10	112720600	112721600	1.7239480185802794
chr10	112720700	112721700	1.1678337566096717
chr10	112720800	112721800	1.037869006602962
chr10	112720900	112721900	0.3786280456122919
chr10	112721000	112722000	0.9948249533241089
chr10	112721100	112722100	0.4022808389060608
chr10	112721200	112722200	0.03649252914391452
chr10	112721300	112722300	0.7676949852908929
chr10	112721400	112722400	0.7536637281287728
chr10	112721500	112722500	0.8046055602520927
chr10	112721600	112722600	-0.3421593658253218
chr10	112721700	112722700	0.11085276354110314
chr10	112721800	112722800	0.7381392590296237
chr10	112721900	112722900	0.2992784638092319
chr10	112722000	112723000	-0.4842575652448367
chr10	112722100	112723100	-0.20229350635230525
chr10	112722200	112723200	0.7986896428921801
chr10	112722300	112723300	-0.12337253182949645
chr10	112722400	112723400	-0.3172173345331816
chr10	112722500	112723500	-0.2055135948247137
chr10	112722600	112723600	0.6298382423081432
chr10	112722700	112723700	0.3205190570280185
chr10	112722800	112723800	0.0018699907036963735
chr10	112722900	112723900	0.6268570774965168
chr10	112723000	112724000	0.8396607723104745
chr10	112723100	112724100	0.39441094415415984
chr10	112723200	112724200	-0.571756042084586
chr10	112723300	112724300	0.12177593065368718
chr10	112723400	112724400	0.5799236834854424
chr10	112723500	112724500	0.5162283685583332
chr10	112723600	112724600	0.92433388979788
chr10	112723700	112724700	1.104958958368526
chr10	112723800	112724800	1.1353860649259004
chr10	112723900	112724900	1.1990884585004569
chr10	112724000	112725000	1.3811083285203014
chr10	112724100	112725100	1.7687421432086952
chr10	112724200	112725200	1.9702806361205811
chr10	112724300	112725300	2.5337207135824955
chr10	112724400	112725400	2.60640501328285
chr10	112724500	112725500	2.478455186257837
chr10	112724600	112725600	2.196327241716104
chr10	112724700	112725700	2.066514240253269
chr10	112724800	112725800	1.6439505528042342
chr10	112724900	112725900	1.3347494629123589
chr10	112725000	112726000	1.5349681407586295
chr10	112725100	112726100	1.4034480106278806
chr10	112725200	112726200	1.7393346427189251
chr10	112725300	112726300	1.12484758250038
chr10	112725400	112726400	0.5626358544236965
chr10	112725500	112726500	0.38308401003639614
chr10	112725600	112726600	0.661140993792264
chr10	112725700	112726700	0.6745489191935249
chr10	112725800	112726800	0.6867175883973687
chr10	112725900	112726900	1.0100990510422545
chr10	112726000	112727000	1.1860140578049132
chr10	112726100	112727100	1.348367447111391
chr10	112726200	112727200	1.093721623016086
chr10	112726300	112727300	1.0470835907829164
chr10	112726400	112727400	1.2423301251825247
chr10	112726500	112727500	0.5569201182985373
chr10	112726600	112727600	0.3815125336404187
chr10	112726700	112727700	0.6763693196452395
chr10	112726800	112727800	1.1894217956376263
chr10	112726900	112727900	1.1323102358512998
chr10	112727000	112728000	0.8131717791643406
chr10	112727100	112728100	0.913442088967864
chr10	112727200	112728200	0.4579706142015706
chr10	112727300	112728300	0.6270234768568727
chr10	112727400	112728400	0.487103335342956
chr10	112727500	112728500	1.5547152780534026
chr10	112727600	112728600	1.6713287929772331
chr10	112727700	112728700	1.7778479797245177
chr10	112727800	112728800	1.7182808207915
chr10	112727900	112728900	1.4158952909086049
chr10	112728000	112729000	1.7487011345768668
chr10	112728100	112729100	1.337507915202263
chr10	112728200	112729200	1.7469778300149783
chr10	112728300	112729300	2.128324111376036
chr10	112728400	112729400	2.581548212374465
chr10	112728500	112729500	2.740021484535508
chr10	112728600	112729600	2.779847113102429
chr10	112728700	112729700	3.2400898699674987
chr10	112728800	112729800	2.491839750437925
chr10	112728900	112729900	2.7538955169336132
chr10	112729000	112730000	2.4927542995231726
chr10	112729100	112730100	2.4161538358934145
chr10	112729200	112730200	2.151530926501454
chr10	112729300	112730300	1.8673726312549064
chr10	112729400	112730400	1.2766248410156265
chr10	112729500	112730500	1.2158601898043868
chr10	112729600	112730600	0.8093947165882971
chr10	112729700	112730700	0.18061078280106185
chr10	112729800	112730800	0.7779183409844289
chr10	112729900	112730900	0.4869144371617226
chr10	112730000	112731000	0.3185271134424494
chr10	112730100	112731100	0.1824430483338859
chr10	112730200	112731200	0.4632304991802797
chr10	112730300	112731300	0.4187768068572005
chr10	112730400	112731400	1.0455687270283742
chr10	112730500	112731500	0.8225551719503083
chr10	112731600	112732600	1.3073159892587571
chr10	112731700	112732700	1.2872639012242009
chr10	112731800	112732800	0.8458032362531297
chr10	112731900	112732900	0.7550419849497989
chr10	112732000	112733000	0.43488831758426205
chr10	112732100	112733100	1.257315821917927
chr10	112732200	112733200	2.1677413276643924
chr10	112732300	112733300	1.7970284784890371
chr10	112732400	112733400	0.9573964428076956
chr10	112732500	112733500	1.6330416761434452
chr10	112732600	112733600	1.9860683406427289
chr10	112732700	112733700	2.0104864610154727
chr10	112732800	112733800	2.6398583039778685
chr10	112732900	112733900	3.0066087186033057
chr10	112733000	112734000	3.6718919036327216
chr10	112733100	112734100	3.4824901837729936
chr10	112733200	112734200	3.1179202622586444
chr10	112733300	112734300	3.3113360354982344
chr10	112733400	112734400	4.523722010283874
chr10	112733500	112734500	4.48542419377524
chr10	112733600	112734600	4.342019530748913
chr10	112733800	112734800	4.5440653327740215
chr10	112733900	112734900	4.381899903317417
chr10	112734000	112735000	3.9239750535705786
chr10	112734100	112735100	3.45066011321272
chr10	112734200	112735200	3.4524150015821986
chr10	112734300	112735300	3.038260786725332
chr10	112734400	112735400	2.901289107512423
chr10	112734500	112735500	2.177179189614816
chr10	112734600	112735600	1.7120811431357819
chr10	112734700	112735700	1.4458908290136852
chr10	112734800	112735800	1.721738753160035
chr10	112734900	112735900	1.5281333560977524
chr10	112735000	112736000	1.50453562088628
chr10	112735100	112736100	1.8935738114659504
chr10	112737300	112738300	2.884516212857917
chr10	112737400	112738400	2.982817847889685
chr10	112737500	112738500	3.039394412029948
chr10	112737600	112738600	2.841106146896516
chr10	112737700	112738700	2.7637541798070084
chr10	112737800	112738800	2.878917816956764
chr10	112737900	112738900	2.3078516667822204
chr10	112738000	112739000	2.677166828013193
chr10	112738100	112739100	2.7971969444552967
chr10	112738200	112739200	2.275897802871605
chr10	112738300	112739300	2.0302346106588605
chr10	112738400	112739400	1.7552895573671208
chr10	112738500	112739500	1.914960788766579
chr10	112738600	112739600	1.2695133486330683
chr10	112738700	112739700	1.6401100819708527
chr10	112738800	112739800	1.8088497410695783
chr10	112738900	112739900	2.5609398200817948
chr10	112739000	112740000	1.6585837356722417
chr10	112739100	112740100	1.47194203707766
chr10	112739200	112740200	1.7996297575129854
chr10	112739300	112740300	1.6596284556815166
chr10	112739400	112740400	1.9106843519277952
chr10	112739500	112740500	1.8499311850583675
chr10	112739600	112740600	2.5764106184070825
chr10	112739700	112740700	2.1222172991545576
chr10	112739800	112740800	1.7414794482685547
chr10	112740700	112741700	-0.05930826051423689
chr10	112740800	112741800	-0.5028577780698498
chr10	112740900	112741900	-0.1573699078957206
chr10	112741000	112742000	-0.019700176316312823
chr10	112741100	112742100	-0.012986872542463057
chr10	112741200	112742200	-0.015063944370922863
chr10	112741300	112742300	-0.1662303724931685
chr10	112741400	112742400	-0.607383033473611
chr10	112741500	112742500	-0.7618452682896975
chr10	112741600	112742600	-0.9393823924900532
chr10	112742000	112743000	0.34140040076796474
chr10	112742100	112743100	0.5832146774959499
chr10	112742200	112743200	1.2964010076862715
chr10	112742300	112743300	1.6123506779635226
chr10	112742400	112743400	1.451643037892827
chr10	112742500	112743500	1.5128856383609408
chr10	112742600	112743600	1.6682177569187808
chr10	112742700	112743700	1.7869286715512809
chr10	112742800	112743800	1.6644213024851724
chr10	112742900	112743900	1.9409915997233311
chr10	112743000	112744000	1.7670702595708543
chr10	112743100	112744100	1.3108461338505244
chr10	112743200	112744200	0.7195198570974529
chr10	112743300	112744300	0.462060099480151
chr10	112743400	112744400	0.3605226613562837
chr10	112744500	112745500	0.0023998281469357397
chr10	112744600	112745600	-0.13552735539449692
chr10	112744700	112745700	-0.6353257503669538
chr10	112744800	112745800	-0.5310757159915607
chr10	112744900	112745900	-0.13687140286514193
chr10	112745000	112746000	-0.1345593441418916
chr10	112745100	112746100	-0.3423875123109356
chr10	112745200	112746200	-0.01022316387821271
chr10	112745300	112746300	-0.16207465176981212
chr10	112745400	112746400	0.2837126707603649
chr10	112745500	112746500	0.6261848587100203
chr10	112745600	112746600	1.0169669109280184
chr10	112745700	112746700	1.4344288664446276
chr10	112745800	112746800	1.28391527157004
chr10	112745900	112746900	1.0099355729619997
chr10	112746000	112747000	0.9572665156108874
chr10	112746100	112747100	1.3922748858305298
chr10	112746200	112747200	2.0017028431350226
chr10	112746300	112747300	2.3479610607491312
chr10	112746400	112747400	2.0755304631408817
chr10	112746500	112747500	1.8038247267315348
chr10	112746600	112747600	1.6244027369470608
chr10	112746700	112747700	1.4917398348964443
chr10	112746800	112747800	1.6640536107706618
chr10	112746900	112747900	1.84602102443329
chr10	112747000	112748000	2.12778262046801
chr10	112747100	112748100	2.139974999250065
chr10	112747200	112748200	1.7563545490102912
chr10	112747300	112748300	1.892850053789337
chr10	112747400	112748400	1.6038761139672408
chr10	112747500	112748500	2.052626739891944
chr10	112747600	112748600	2.2532057367733835
chr10	112748700	112749700	2.624942165726956
chr10	112748800	112749800	2.43432553014853
chr10	112748900	112749900	1.890929280315988
chr10	112749000	112750000	1.3952205869285654
chr10	112749100	112750100	1.1321449104935548
chr10	112749200	112750200	1.583766490646765
chr10	112749300	112750300	1.469652247267468
chr10	112749400	112750400	2.064183240166432
chr10	112749500	112750500	2.82154320045526
chr10	112749600	112750600	1.988173845283708
chr10	112749700	112750700	1.9890040676506384
chr10	112749800	112750800	1.953320415410288
chr10	112749900	112750900	2.7233102261848123
chr10	112750000	112751000	3.4733335555813274
chr10	112750100	112751100	3.52178673103867
chr10	112750200	112751200	2.947136845895828
chr10	112750300	112751300	2.7464866360834312
chr10	112750400	112751400	2.7005920643958397
chr10	112751500	112752500	2.0851336002253227
chr10	112751600	112752600	1.804976143304804
chr10	112751700	112752700	1.2895515466941294
chr10	112751800	112752800	1.4166398429092857
chr10	112751900	112752900	0.978477455116345
chr10	112752000	112753000	0.3990777056813052
chr10	112752100	112753100	0.16491755012252335
chr10	112752200	112753200	0.03379567666625871
chr10	112752300	112753300	-0.6321175754914004
chr10	112752400	112753400	-0.2894103275838185
chr10	112752500	112753500	-0.07565235888612484
chr10	112752600	112753600	0.8355721972628997
chr10	112752700	112753700	0.9814884512364676
chr10	112752800	112753800	1.1337697008660566
chr10	112752900	112753900	1.6099032740887875
chr10	112753000	112754000	1.542075389073957
chr10	112753100	112754100	1.9968874526415208
chr10	112753200	112754200	2.0324864127062403
chr10	112753300	112754300	2.55036886962069
chr10	112753400	112754400	1.7639467971919378
chr10	112753500	112754500	1.8256440372413707
chr10	112753600	112754600	1.3424246307599017
chr10	112753700	112754700	1.192159462851713
chr10	112753800	112754800	1.219697144310873
chr10	112753900	112754900	0.5864716694382546
chr10	112754000	112755000	0.7633702217465077
chr10	112754100	112755100	0.1813117796535347
chr10	112754200	112755200	0.2813364057362849
chr10	112754300	112755300	0.6029156356608367
chr10	112754400	112755400	1.557288684341012
chr10	112754500	112755500	1.6049403506784012
chr10	112754600	112755600	2.4584261513816017
chr10	112754700	112755700	2.9061633067286223
chr10	112754800	112755800	2.764487265307052
chr10	112754900	112755900	3.4011163644824767
chr10	112755000	112756000	3.5332497145240884
chr10	112755100	112756100	3.9093296975125087
chr10	112755200	112756200	3.787181548461216
chr10	112755300	112756300	3.252196221885552
chr10	112755400	112756400	2.2387056046022757
chr10	112755500	112756500	2.9166152057832138
chr10	112755600	112756600	2.5392579676504807
chr10	112755700	112756700	2.396654084980787
chr10	112755800	112756800	2.3834874201509137
chr10	112755900	112756900	2.0370551119461497
chr10	112756000	112757000	1.9413976080249062
chr10	112756100	112757100	1.9531600091961256
chr10	112756200	112757200	1.835871624808265
chr10	112756300	112757300	1.8371710643038432
chr10	112757400	112758400	0.9819996027387248
chr10	112757500	112758500	1.001254079355366
chr10	112757600	112758600	0.7693332045541165
chr10	112757700	112758700	0.11069351129575147
chr10	112757800	112758800	0.2660327721576091
chr10	112757900	112758900	0.15580553649416487
chr10	112758000	112759000	0.09176511065311348
chr10	112758100	112759100	0.02265179508902217
chr10	112758200	112759200	0.016009703613765303
chr10	112758300	112759300	1.3068183214649751
chr10	112758400	112759400	1.0555022396864575
chr10	112758500	112759500	0.6731207155004416
chr10	112758600	112759600	0.7646920195850858
chr10	112758700	112759700	0.8625512677189007
chr10	112758800	112759800	0.8176231269384215
chr10	112758900	112759900	1.2908275977379304
chr10	112759000	112760000	1.1421709257313608
chr10	112759100	112760100	1.1928419430621526
chr10	112759200	112760200	0.9702814411412646
chr10	112759300	112760300	0.4751231485628632
chr10	112759400	112760400	0.5581170404097129
chr10	112759500	112760500	1.0000840781570617
chr10	112759600	112760600	1.204236584508035
chr10	112759700	112760700	1.1735307476872154
chr10	112759800	112760800	1.107714486778839
chr10	112760900	112761900	0.9194604142754844
chr10	112761000	112762000	1.4937516388286003
chr10	112761100	112762100	1.0615426505635173
chr10	112761200	112762200	2.049823535969798
chr10	112761300	112762300	1.8298031750290331
chr10	112761400	112762400	2.004576721702917
chr10	112761500	112762500	2.410166962941644
chr10	112761600	112762600	2.5224405241024543
chr10	112761700	112762700	2.6039872467973395
chr10	112761800	112762800	2.1920608725127875
chr10	112761900	112762900	2.654958842078372
chr10	112762000	112763000	2.8669364411064273
chr10	112762100	112763100	2.8554945935314615
chr10	112762200	112763200	1.6462843354381809
chr10	112762300	112763300	0.9476236944528408
chr10	112762400	112763400	1.0759290725649462
chr10	112762500	112763500	0.2822074970358942
chr10	112762600	112763600	-0.048702046306707374
chr10	112762700	112763700	0.2337429560754295
chr10	112762800	112763800	0.4918453443799007
chr10	112762900	112763900	0.11723737631143084
chr10	112763000	112764000	0.43078427225751675
chr10	112763100	112764100	0.7229035847814489
chr10	112763200	112764200	1.4113955509402858
chr10	112763300	112764300	2.682820171540666
chr10	112763400	112764400	3.0882175319489185
chr10	112763500	112764500	3.3731833867372
chr10	112763600	112764600	4.0809875665128255
chr10	112763700	112764700	3.935038290585792
chr10	112763800	112764800	4.0623997124865765
chr10	112763900	112764900	4.015803719453799
chr10	112764000	112765000	3.5933518389436254
chr10	112764100	112765100	3.6210816684430074
chr10	112764200	112765200	3.5422852479676825
chr10	112764300	112765300	3.0330916335953755
chr10	112764400	112765400	2.9918590003777004
chr10	112764500	112765500	3.1129658329022636
chr10	112764600	112765600	2.2079579456366982
chr10	112764700	112765700	1.6704851817522022
chr10	112764800	112765800	1.4139666335988192
chr10	112764900	112765900	1.8004474472258036
chr10	112765000	112766000	1.8194347679459022
chr10	112765100	112766100	2.1788047417194782
chr10	112765200	112766200	2.303498896313079
chr10	112765300	112766300	2.287114198241329
chr10	112765400	112766400	2.259008809302853
chr10	112765500	112766500	2.056990312527873
chr10	112765600	112766600	2.289956094920389
chr10	112765700	112766700	2.468330979898309
chr10	112765800	112766800	2.1349501275793625
chr10	112765900	112766900	1.1938200259832528
chr10	112766000	112767000	0.8500355983558429
chr10	112766100	112767100	0.4543047519884488
chr10	112766200	112767200	0.6582685702056046
chr10	112766300	112767300	1.0945204697132704
chr10	112766400	112767400	0.8501308607281904
chr10	112766500	112767500	1.3065402558350026
chr10	112766600	112767600	1.7708724001353005
chr10	112766700	112767700	2.227819335364594
chr10	112766800	112767800	2.0471173211568194
chr10	112766900	112767900	3.005331358831429
chr10	112767000	112768000	4.010893865067509
chr10	112767100	112768100	4.1100260205859245
chr10	112767200	112768200	3.9645441474049568
chr10	112767300	112768300	3.4385321374196907
chr10	112767400	112768400	3.3662593055499928
chr10	112767500	112768500	3.298640797850408
chr10	112767600	112768600	2.9931917667090646
chr10	112767700	112768700	2.467423757397554
chr10	112767800	112768800	2.3719722095029225
chr10	112767900	112768900	1.926080362831994
chr10	112768000	112769000	1.6091955186874114
chr10	112768100	112769100	1.5902745301718504
chr10	112768200	112769200	1.4767760892935422
chr10	112768300	112769300	1.821652185111964
chr10	112768400	112769400	1.9949728246998968
chr10	112768500	112769500	1.704417935409814
chr10	112768600	112769600	1.5363689888904797
chr10	112768700	112769700	2.282175965023317
chr10	112768800	112769800	2.4548152553883664
chr10	112768900	112769900	2.9096827264393266
chr10	112769000	112770000	2.3480612568033137
chr10	112769100	112770100	2.5115213614810177
chr10	112769200	112770200	2.7819965625427705
chr10	112769300	112770300	2.6187555077576845
chr10	112769400	112770400	2.63026132233183
chr10	112769500	112770500	2.5897871409751647
chr10	112770100	112771100	2.0820581187753806
chr10	112770200	112771200	1.559273541525797
chr10	112770300	112771300	1.431730518370968
chr10	112770400	112771400	1.3555194274999012
chr10	112770500	112771500	1.4502893126396037
chr10	112770600	112771600	1.6855527747813916
chr10	112770700	112771700	1.4677097877148368
chr10	112770800	112771800	2.4479339560367324
chr10	112770900	112771900	2.0556279856581594
chr10	112771000	112772000	1.8029408066526762
chr10	112771100	112772100	2.0221158136737265
chr10	112771200	112772200	2.1772214549290343
chr10	112771300	112772300	2.0264353752805007
chr10	112771400	112772400	1.9027155962988496
chr10	112771500	112772500	1.1121637209620832
chr10	112771600	112772600	1.3144449717326618
chr10	112771700	112772700	0.9907937793256716
chr10	112771800	112772800	0.3288916989323128
chr10	112771900	112772900	0.3447113926220109
chr10	112772000	112773000	0.06741569421009484
chr10	112772100	112773100	0.1316116588038775
chr10	112772200	112773200	0.5905386748178272
chr10	112772300	112773300	0.14906120598687522
chr10	112772400	112773400	-0.5225218453525012
chr10	112772500	112773500	0.4514401304898025
chr10	112772600	112773600	0.3801984090519053
chr10	112772700	112773700	1.1068342268367113
chr10	112772800	112773800	1.4980772461153358
chr10	112772900	112773900	1.5596631797043232
chr10	112773000	112774000	2.3206658999257774
chr10	112773100	112774100	2.1207935595467973
chr10	112773200	112774200	1.9456007626520853
chr10	112773300	112774300	2.49913359450378
chr10	112773400	112774400	3.1198146536633136
chr10	112773500	112774500	2.886658380935589
chr10	112773600	112774600	2.4858684581834143
chr10	112773700	112774700	2.572738087666347
chr10	112773800	112774800	1.7929556097051258
chr10	112773900	112774900	1.6631722617613307
chr10	112774000	112775000	1.596722969699556
chr10	112774100	112775100	1.575677429853431
chr10	112774200	112775200	1.4324988411983748
chr10	112774300	112775300	1.016448052385532
chr10	112774400	112775400	1.0909610854827183
chr10	112774500	112775500	1.3410637208561629
chr10	112774600	112775600	1.474128356183875
chr10	112774700	112775700	1.4587134386472236
chr10	112774800	112775800	2.306092528913418
chr10	112774900	112775900	2.451330633533231
chr10	112775000	112776000	2.384396567078459
chr10	112775100	112776100	2.468362106323944
chr10	112775200	112776200	2.241304270154647
chr10	112775300	112776300	2.182217116019251
chr10	112775400	112776400	2.308187655377945
chr10	112775500	112776500	1.6816997189342726
chr10	112775600	112776600	1.7772528455933785
chr10	112775700	112776700	1.6666435423976111
chr10	112775800	112776800	1.393689129886655
chr10	112775900	112776900	1.268398117697252
chr10	112776800	112777800	0.3920313867577704
chr10	112776900	112777900	0.3842753590571902
chr10	112777000	112778000	0.7151248467581953
chr10	112777100	112778100	0.9117817592791728
chr10	112777200	112778200	-0.3420276760256221
chr10	112777300	112778300	-0.4864814098443132
chr10	112777400	112778400	-0.05092834911684315
chr10	112777500	112778500	0.6728340714664098
chr10	112777600	112778600	0.5697966017735355
chr10	112777700	112778700	0.8281859250393669
chr10	112777800	112778800	1.008305216409547
chr10	112777900	112778900	1.2505321202324722
chr10	112778000	112779000	0.6217879748270516
chr10	112778100	112779100	1.2031087313396551
chr10	112778200	112779200	2.0921439812718368
chr10	112778300	112779300	2.03283605459826
chr10	112778400	112779400	2.0059090159345945
chr10	112778500	112779500	1.1596963236072322
chr10	112778600	112779600	1.3501800059275328
chr10	112778700	112779700	0.4151795645766147
chr10	112778800	112779800	0.382234572722491
chr10	112778900	112779900	-0.015620237146340797
chr10	112779000	112780000	0.16874274508081397
chr10	112779100	112780100	-0.4817590722411198
chr10	112779200	112780200	0.08575747014638878
chr10	112779400	112780400	0.6023652739733957
chr10	112780100	112781100	2.823224138663209
chr10	112780200	112781200	2.6079078696471565
chr10	112780300	112781300	3.1473937254396693
chr10	112780400	112781400	2.890751875401267
chr10	112780500	112781500	2.7928216733652445
chr10	112780600	112781600	3.0945088634136386
chr10	112780700	112781700	3.183404632204536
chr10	112780800	112781800	3.1458297785614247
chr10	112780900	112781900	3.1867390504033284
chr10	112781000	112782000	3.0867362901231044
chr10	112781100	112782100	3.2023004843195886
chr10	112781200	112782200	3.3889916299673493
chr10	112781300	112782300	2.811568990553196
chr10	112782000	112783000	1.374965113256244
chr10	112782100	112783100	1.2066745676813442
chr10	112782200	112783200	1.1586535750342746
chr10	112782300	112783300	1.0368107382445582
chr10	112782400	112783400	1.0953675373784848
chr10	112782500	112783500	1.0287678130139608
chr10	112782600	112783600	0.9976885558464964
chr10	112782700	112783700	0.8130274133410039
chr10	112783100	112784100	1.8507679474557557
chr10	112783200	112784200	1.487099925004555
chr10	112783300	112784300	1.713711214350653
chr10	112783400	112784400	1.6380405883120281
chr10	112783500	112784500	2.059954514078491
chr10	112783600	112784600	1.98291953681968
chr10	112783700	112784700	1.7705610453383285
chr10	112783800	112784800	1.0790334120087308
chr10	112783900	112784900	1.4361171915110154
chr10	112784000	112785000	1.1527783854952995
chr10	112784100	112785100	0.7026516271238454
chr10	112784200	112785200	0.9313548007105562
chr10	112784300	112785300	0.2975967403707004
chr10	112784400	112785400	0.09958841612145293
chr10	112784500	112785500	-0.16606321287816153
chr10	112784600	112785600	-0.4601513112018799
chr10	112784700	112785700	0.03384024435026477
chr10	112784800	112785800	0.6777909560396145
chr10	112784900	112785900	0.2727811663771476
chr10	112785000	112786000	-0.3697112849733698
chr10	112785100	112786100	0.24053271027796955
chr10	112785200	112786200	0.33779788867712185
chr10	112785300	112786300	0.9262998215493674
chr10	112785400	112786400	1.0515558624693808
chr10	112785500	112786500	0.8147288565419967
chr10	112785600	112786600	1.173378496762603
chr10	112785700	112786700	0.8050694993406626
chr10	112786500	112787500	0.6979938557930291
chr10	112786600	112787600	0.4865572149521689
chr10	112787800	112788800	2.5312484707881535
chr10	112787900	112788900	1.9591511929424736
chr10	112788000	112789000	1.5949342655432275
chr10	112788100	112789100	0.9771786524631524
chr10	112788200	112789200	1.233528583369214
chr10	112788300	112789300	0.6650961879062935
chr10	112788400	112789400	0.21769749977599487
chr10	112788500	112789500	0.38177394680961785
chr10	112790000	112791000	1.3457825248970026
chr10	112790100	112791100	1.7004987214641316
chr10	112790200	112791200	1.9031416908398031
chr10	112790300	112791300	1.9105182418420907
chr10	112790400	112791400	2.4719929292379708
chr10	112790500	112791500	2.0760922993850794
chr10	112790600	112791600	2.714676114400368
chr10	112790700	112791700	2.9161991439818764
chr10	112790800	112791800	2.7924140041868326
chr10	112790900	112791900	3.4304184412599783
chr10	112791000	112792000	3.6397121313083316
chr10	112791100	112792100	3.8427700208513618
chr10	112791200	112792200	4.271878971599101
chr10	112791300	112792300	4.710244475482768
chr10	112791400	112792400	4.587323074438909
chr10	112791500	112792500	4.60352936428649
chr10	112791600	112792600	3.9748914230749017
chr10	112791700	112792700	3.9862792968443697
chr10	112791800	112792800	3.6116560745353414
chr10	112791900	112792900	3.3008371558336767
chr10	112792000	112793000	2.4761176059724894
chr10	112792100	112793100	2.0834949515259464
chr10	112793400	112794400	1.7196545565567452
chr10	112793500	112794500	1.8933576666095124
chr10	112793600	112794600	2.6624954690706466
chr10	112793700	112794700	2.609036292316389
chr10	112793800	112794800	2.2053504536837933
chr10	112793900	112794900	2.4243737961380694
chr10	112794000	112795000	2.758584635229816
chr10	112794100	112795100	2.7819245956709
chr10	112794200	112795200	3.1837517790968914
chr10	112794300	112795300	2.4485494031646358
chr10	112794400	112795400	1.600811396025199
chr10	112795800	112796800	0.490993681891323
chr10	112795900	112796900	0.4583026806837073
chr10	112796000	112797000	0.9808475960203601
chr10	112796100	112797100	1.4863695468775375
chr10	112796200	112797200	1.6578051699046572
chr10	112796300	112797300	1.5220782292345485
chr10	112796400	112797400	1.7527154014748898
chr10	112796500	112797500	1.8793642968601687
chr10	112796600	112797600	2.5679488385081717
chr10	112796700	112797700	2.6633438037357537
chr10	112796800	112797800	2.630876323894361
chr10	112796900	112797900	2.9813260068310914
chr10	112797000	112798000	2.6692578475754365
chr10	112797100	112798100	2.4054940692857687
chr10	112797200	112798200	2.261173239576236
chr10	112797300	112798300	2.5682852503214657
chr10	112797400	112798400	2.638718412960916
chr10	112797500	112798500	2.3532245677163783
chr10	112797600	112798600	1.7392878122573263
chr10	112797700	112798700	1.7034458842829785
chr10	112797800	112798800	1.6212487525548187
chr10	112797900	112798900	1.4071105365925072
chr10	112798000	112799000	1.4002941902929567
chr10	112798100	112799100	2.004894857146996
chr10	112798200	112799200	1.6577598586927549
chr10	112798300	112799300	2.015173110610403
chr10	112798400	112799400	2.0528581122887237
chr10	112798500	112799500	2.1520262346713843
chr10	112798600	112799600	2.399266743483686
chr10	112798700	112799700	2.827303159684857
chr10	112798800	112799800	3.1465398647341787
chr10	112798900	112799900	3.3269999803901587
chr10	112799000	112800000	3.885516904850153
chr10	112799100	112800100	2.960027444924737
chr10	112799200	112800200	3.3107603481992074
chr10	112799300	112800300	3.084523179739132
chr10	112799400	112800400	3.1533987796124445
chr10	112799500	112800500	2.9561278305724468
chr10	112799600	112800600	2.917233897580493
chr10	112799700	112800700	2.477785032056352
chr10	112799800	112800800	2.7106481421653323
chr10	112799900	112800900	2.3910143983065097
chr10	112800000	112801000	1.8477272226885015
chr10	112800100	112801100	2.1580083090188475
chr10	112800200	112801200	2.1616613497383037
chr10	112800300	112801300	2.3895494831741426
chr10	112800400	112801400	1.6516419869119163
chr10	112800500	112801500	2.2981142101640097
chr10	112800600	112801600	2.4315883676670915
chr10	112800700	112801700	2.172730947725748
chr10	112800800	112801800	1.5817499295347488
chr10	112800900	112801900	2.1459235504613363
chr10	112801000	112802000	2.5100672770497723
chr10	112801100	112802100	2.773569412586248
chr10	112801200	112802200	2.4898971002988155
chr10	112801300	112802300	2.1644421494131665
chr10	112801400	112802400	3.066619086494581
chr10	112801500	112802500	2.7098994249576367
chr10	112801600	112802600	2.4320964832124448
chr10	112801700	112802700	2.4774898868639554
chr10	112801800	112802800	2.7914059598324767
chr10	112801900	112802900	2.6272157541009467
chr10	112802000	112803000	1.8300587768930074
chr10	112802100	112803100	1.6162217332465936
chr10	112802200	112803200	1.6541334718032303
chr10	112802300	112803300	0.8678802160187424
chr10	112802400	112803400	-0.01836870268980829
chr10	112802500	112803500	-0.3334951171963202
chr10	112802600	112803600	-0.5982519729728999
chr10	112802700	112803700	-0.3823168578434489
chr10	112802800	112803800	-0.4223936259986803
chr10	112802900	112803900	-0.6815820730317438
chr10	112803500	112804500	1.6632164132594942
chr10	112803600	112804600	1.6580838800476532
chr10	112803700	112804700	1.0920138808891873
chr10	112803800	112804800	1.2873433021512115
chr10	112804900	112805900	1.2550470907906133
chr10	112805000	112806000	1.3587100095641278
chr10	112805100	112806100	1.5376781328744047
chr10	112805200	112806200	1.8284386080596031
chr10	112805300	112806300	1.9039121131992909
chr10	112805400	112806400	1.655097888917156
chr10	112805500	112806500	1.9692664960400563
chr10	112807200	112808200	1.7128137866886493
chr10	112807300	112808300	2.0709784272478102
chr10	112807400	112808400	2.061608127892167
chr10	112808400	112809400	1.7865196024768306
chr10	112808500	112809500	1.4572927616013605
chr10	112808600	112809600	1.3777609390977141
chr10	112808700	112809700	1.765883514833596
chr10	112808800	112809800	1.5399639162153158
chr10	112808900	112809900	1.5913423189685487
chr10	112809000	112810000	2.1096585513145993
chr10	112809100	112810100	1.8549453436913081
chr10	112809200	112810200	1.656313604463542
chr10	112809300	112810300	1.885117979756258
chr10	112809400	112810400	2.0810168420444035
chr10	112810400	112811400	1.9942031043156216
chr10	112810500	112811500	1.4596985417343402
chr10	112810600	112811600	1.2558080347032416
chr10	112811700	112812700	1.3814785040419562
chr10	112811800	112812800	1.4067813041616677
chr10	112811900	112812900	2.0442666433137004
chr10	112812000	112813000	1.7494760531844078
chr10	112812100	112813100	2.647971117470164
chr10	112812200	112813200	2.9793322736188017
chr10	112812300	112813300	3.1318495134863453
chr10	112812400	112813400	3.0476443905574957
chr10	112812500	112813500	2.4543858447175984
chr10	112812600	112813600	2.0851634439541136
chr10	112812700	112813700	1.6344620157707437
chr10	112812800	112813800	1.7917771271387402
chr10	112812900	112813900	1.5351554515490289
chr10	112813000	112814000	1.7181482705489535
chr10	112813100	112814100	1.3821621396165549
chr10	112813200	112814200	0.5110238485763864
chr10	112813300	112814300	0.575945456667068
chr10	112813400	112814400	0.7217409974905996
chr10	112813500	112814500	1.0060833363229738
chr10	112813600	112814600	1.1281279631024324
chr10	112813700	112814700	1.0952646275977709
chr10	112813800	112814800	0.7810129030663555
chr10	112813900	112814900	0.4181573290411813
chr10	112814000	112815000	-0.38013728220099524
chr10	112814100	112815100	-0.5129013888329846
chr10	112814200	112815200	0.4953762367760445
chr10	112814300	112815300	0.18216330968316874
chr10	112814400	112815400	0.4266530316298691
chr10	112814500	112815500	0.5277213754626829
chr10	112814600	112815600	0.1850286890612632
chr10	112814700	112815700	0.8010278084446226
chr10	112814800	112815800	0.8829302065910025
chr10	112814900	112815900	1.4788112468589325
chr10	112815000	112816000	2.5658295848010546
chr10	112815100	112816100	2.854824524981411
chr10	112815200	112816200	2.6773511320519363
chr10	112815300	112816300	2.733821614242524
chr10	112815400	112816400	2.7142940896450334
chr10	112815500	112816500	2.787184410913381
chr10	112815600	112816600	3.401279281241598
chr10	112815700	112816700	3.2879620638317686
chr10	112815800	112816800	3.8645688266245672
chr10	112815900	112816900	3.4038001557531947
chr10	112816000	112817000	2.8086380420251325
chr10	112816100	112817100	2.297250525217203
chr10	112816200	112817200	2.319563903484512
chr10	112816300	112817300	1.9728043602025198
chr10	112816400	112817400	2.617069693002312
chr10	112816500	112817500	2.8120025670968443
chr10	112816600	112817600	2.7415517998240286
chr10	112816700	112817700	2.4512288851971658
chr10	112816800	112817800	1.7302740963072454
chr10	112816900	112817900	1.9051286186889644
chr10	112817000	112818000	1.6296149052298758
chr10	112817100	112818100	2.03579460165298
chr10	112817200	112818200	1.7954074260457134
chr10	112817300	112818300	2.503295356045588
chr10	112817400	112818400	1.3949724927304183
chr10	112817500	112818500	0.8945028420541161
chr10	112817600	112818600	0.6222229293655809
chr10	112817700	112818700	1.186164861748664
chr10	112817800	112818800	0.7788860784776459
chr10	112817900	112818900	1.0368704749148792
chr10	112818000	112819000	1.543238837683979
chr10	112818100	112819100	0.9565227439837248
chr10	112818200	112819200	1.0173763031256238
chr10	112818300	112819300	0.6966191398086317
chr10	112818400	112819400	0.9638851504400298
chr10	112818500	112819500	1.3675430611426609
chr10	112818600	112819600	1.0378911845127214
chr10	112818700	112819700	0.8031069080989217
chr10	112818800	112819800	1.5937554258680393
chr10	112818900	112819900	1.2593656306128704
chr10	112819000	112820000	0.9966712300628088
chr10	112819100	112820100	1.5363939227776842
chr10	112819200	112820200	1.3938148839298117
chr10	112819300	112820300	1.2070141793057991
chr10	112819400	112820400	1.3693871466646204
chr10	112819500	112820500	0.9415314362374771
chr10	112819600	112820600	1.3736677334653655
chr10	112819700	112820700	1.3559751915916478
chr10	112819800	112820800	1.2380422183158712
chr10	112819900	112820900	1.2050403728424142
chr10	112820000	112821000	1.2656301734951039
chr10	112821500	112822500	-0.4758299547795712
chr10	112821600	112822600	-0.7012069538368033
chr10	112821700	112822700	-0.37434961355627294
chr10	112821800	112822800	-0.29873707866472354
chr10	112821900	112822900	-0.11217348131096927
chr10	112822000	112823000	-0.19916304674509822
chr10	112822100	112823100	-0.07290684129103395
chr10	112822200	112823200	-0.16946907255077018
chr10	112822300	112823300	0.4271484420554919
chr10	112822400	112823400	0.8505129081522371
chr10	112822500	112823500	1.847740234086406
chr10	112822600	112823600	2.6643391723692105
chr10	112822700	112823700	2.7819815056268173
chr10	112822800	112823800	2.9310380406325227
chr10	112822900	112823900	2.8286855874851544
chr10	112823000	112824000	2.6082118617737904
chr10	112823100	112824100	2.5872429269324018
chr10	112823200	112824200	2.637676792269233
chr10	112823300	112824300	2.4030941097642002
chr10	112825900	112826900	-0.5203847150740046
chr10	112826000	112827000	0.152165687771018
chr10	112826100	112827100	0.4329564626222324
chr10	112826200	112827200	0.8414866620861842
chr10	112826300	112827300	0.4827349954828621
chr10	112826400	112827400	1.406928913836074
chr10	112826500	112827500	1.7075615341194796
chr10	112826600	112827600	1.6215706746173757
chr10	112826700	112827700	1.7757021665414707
chr10	112826800	112827800	2.266181522085944
chr10	112826900	112827900	1.7844147644073451
chr10	112827000	112828000	0.9095558036196133
chr10	112827100	112828100	0.6997943796331285
chr10	112827200	112828200	0.6313694107465617
chr10	112827300	112828300	0.8155152481648995
chr10	112827400	112828400	-0.18367452633481599
chr10	112827500	112828500	0.2333541294182653
chr10	112827600	112828600	0.5349646423997111
chr10	112827700	112828700	0.475740329833561
chr10	112827800	112828800	0.3494294323483164
chr10	112830900	112831900	0.4170745797498344
chr10	112831000	112832000	0.4195163754827519
chr10	112831100	112832100	0.2829618679797498
chr10	112831200	112832200	0.5958901762843944
chr10	112831300	112832300	0.7859728098372796
chr10	112831400	112832400	1.1910704784751305
chr10	112831500	112832500	1.7158980860951207
chr10	112831600	112832600	1.1394785091371824
chr10	112831700	112832700	1.833899580852106
chr10	112831800	112832800	1.9495347000642056
chr10	112831900	112832900	2.0504670852896787
chr10	112832000	112833000	2.2483618620649333
chr10	112832100	112833100	2.352213350947831
chr10	112832200	112833200	1.913132409246886
chr10	112832300	112833300	2.0775686573699708
chr10	112832400	112833400	2.040801206136236
chr10	112832500	112833500	1.862777008821544
chr10	112832600	112833600	2.587222287117615
chr10	112832700	112833700	2.166606825811184
chr10	112832800	112833800	1.6729689802413077
chr10	112832900	112833900	1.1187049143917254
chr10	112833000	112834000	0.5953554894206998
chr10	112833100	112834100	0.5333533355841249
chr10	112833200	112834200	0.5174702904448737
chr10	112833300	112834300	-0.10398207917693812
chr10	112833400	112834400	0.144634182720509
chr10	112833500	112834500	-0.12242366566504713
chr10	112833600	112834600	-0.37221003172422995
chr10	112833700	112834700	-0.08385154694775453
chr10	112833800	112834800	0.3306109602326793
chr10	112833900	112834900	1.0422273891525538
chr10	112834000	112835000	0.861441432660676
chr10	112834100	112835100	1.2572098452463196
chr10	112834200	112835200	1.3395652466402064
chr10	112834300	112835300	1.863864757155236
chr10	112834400	112835400	1.6857940595986614
chr10	112834500	112835500	1.5662134595373105
chr10	112834600	112835600	1.8624840459558567
chr10	112834700	112835700	1.43770488437511
chr10	112834800	112835800	1.1166379364021477
chr10	112834900	112835900	0.9991917142182482
chr10	112835000	112836000	1.3701284856098068
chr10	112835100	112836100	1.7325720267612057
chr10	112835200	112836200	2.512573088580877
chr10	112835300	112836300	2.0415023187680457
chr10	112835400	112836400	2.0703278888769154
chr10	112835500	112836500	2.4569282737833382
chr10	112835600	112836600	1.8986625880941728
chr10	112835700	112836700	2.303870148729636
chr10	112835800	112836800	2.2057881509597888
chr10	112835900	112836900	1.9013744079701007
chr10	112836000	112837000	1.6516446612166387
chr10	112836100	112837100	0.9074404641754824
chr10	112836200	112837200	0.3069089650762407
chr10	112836300	112837300	0.6981160911963503
chr10	112836400	112837400	-0.15730020208362375
chr10	112836500	112837500	-0.642252916396484
chr10	112836600	112837600	-0.4418218356225531
chr10	112837900	112838900	1.2804485634856249
chr10	112838000	112839000	1.6767067981310764
chr10	112838100	112839100	2.4338335910517723
chr10	112838200	112839200	2.4679050626726142
chr10	112838300	112839300	2.291533290157276
chr10	112838400	112839400	2.545428436819737
chr10	112838500	112839500	3.366340925423279
chr10	112838600	112839600	3.4349965989332683
chr10	112838700	112839700	3.6572743293559618
chr10	112838800	112839800	3.7768048709618953
chr10	112838900	112839900	3.9213824159042097
chr10	112839000	112840000	3.5530597232580807
chr10	112839100	112840100	3.1909423329625954
chr10	112839200	112840200	3.6124012459280985
chr10	112839300	112840300	4.0860779459093335
chr10	112839400	112840400	4.271526724641014
chr10	112839500	112840500	2.947064445540476
chr10	112839600	112840600	3.005038229028259
chr10	112839700	112840700	2.5831666620819105
chr10	112839800	112840800	2.614808782754645
chr10	112839900	112840900	2.334323338256662
chr10	112840000	112841000	2.549468937005783
chr10	112840100	112841100	2.7443798425483736
chr10	112840200	112841200	2.6287428099417487
chr10	112840300	112841300	1.9039410670262884
chr10	112840400	112841400	1.6359079282894824
chr10	112840500	112841500	2.162838303084301
chr10	112840600	112841600	2.487381328265975
chr10	112840700	112841700	2.562518872665784
chr10	112840800	112841800	2.8116575673577167
chr10	112840900	112841900	3.0389486769945626
chr10	112841000	112842000	3.041856690768415
chr10	112842100	112843100	1.4491076441259192
chr10	112842200	112843200	1.8097129743117275
chr10	112842300	112843300	1.4802387837147322
chr10	112842400	112843400	1.7287138060157623
chr10	112842500	112843500	1.5584734223517689
chr10	112842600	112843600	1.5117744425047308
chr10	112842700	112843700	2.1168553093171467
chr10	112842800	112843800	2.1503171570836885
chr10	112842900	112843900	3.176752077789649
chr10	112843000	112844000	3.469766993125561
chr10	112843100	112844100	2.9935459413133603
chr10	112843200	112844200	2.6290067936550496
chr10	112843300	112844300	3.0856457734369034
chr10	112843400	112844400	2.5905196182953585
chr10	112843500	112844500	3.0466532269893563
chr10	112843600	112844600	3.2270652229507486
chr10	112843700	112844700	2.9913176837201334
chr10	112843800	112844800	2.5803806002620004
chr10	112843900	112844900	2.0668978634900226
chr10	112844000	112845000	1.4132661311776398
chr10	112844100	112845100	1.1081808304145502
chr10	112844200	112845200	0.9380006259172508
chr10	112844300	112845300	0.8510358954417722
chr10	112844400	112845400	1.098694885879377
chr10	112845100	112846100	1.009678987087061
chr10	112845200	112846200	0.9486017117941046
chr10	112845300	112846300	0.6378514463760079
chr10	112845400	112846400	0.6173100885888643
chr10	112845500	112846500	0.6362168373626578
chr10	112845600	112846600	0.8623973878783356
chr10	112846100	112847100	-0.2583027632055847
chr10	112846200	112847200	-0.039393472766704615
chr10	112846300	112847300	0.23370444490404585
chr10	112846400	112847400	0.4753876073630913
chr10	112846500	112847500	0.2738098530619563
chr10	112846600	112847600	0.33808024981402546
chr10	112846700	112847700	0.6611795505917175
chr10	112846800	112847800	0.925090413731544
chr10	112846900	112847900	0.7140656790362964
chr10	112847000	112848000	0.6914511378724529
chr10	112847100	112848100	0.805105767750716
chr10	112847200	112848200	0.7310487515638981
chr10	112847300	112848300	0.3669260061766231
chr10	112847400	112848400	0.2576293513434985
chr10	112847500	112848500	0.1095271588855568
chr10	112847600	112848600	-0.28316902400641697
chr10	112847700	112848700	-0.5004888863996252
chr10	112847800	112848800	-0.2747896137909993
chr10	112847900	112848900	0.5952646773297179
chr10	112848000	112849000	1.110917667574414
chr10	112848100	112849100	0.8611866783753652
chr10	112848200	112849200	1.0538498900658266
chr10	112848300	112849300	1.4275809556018604
chr10	112848400	112849400	1.408213921997999
chr10	112848500	112849500	2.020024829532769
chr10	112848600	112849600	2.209128465877876
chr10	112848700	112849700	2.0760012831157657
chr10	112848800	112849800	1.5021608816548664
chr10	112848900	112849900	0.5366074282881383
chr10	112849000	112850000	0.27149806194112347
chr10	112849100	112850100	0.4336899170881045
chr10	112849200	112850200	0.5970803959221311
chr10	112849300	112850300	0.593595959368889
chr10	112849400	112850400	0.5568986800796614
chr10	112849500	112850500	-0.3316885378829653
chr10	112849600	112850600	-0.5791845790139503
chr10	112849700	112850700	-0.5841069137504703
chr10	112849800	112850800	-0.69753117473647
chr10	112849900	112850900	-0.21275762857555647
chr10	112850000	112851000	0.37386872699699514
chr10	112850100	112851100	0.1253988560839101
chr10	112850200	112851200	-0.1927677956855937
chr10	112850300	112851300	-0.3916718724538497
chr10	112850400	112851400	-0.3244267428760497
chr10	112850500	112851500	0.769191366477201
chr10	112850600	112851600	1.4066102977581612
chr10	112850700	112851700	1.7662076495965835
chr10	112850800	112851800	1.1774256348508456
chr10	112850900	112851900	1.2036840466886387
chr10	112851000	112852000	0.5386249584299362
chr10	112851100	112852100	0.8393327972241444
chr10	112851200	112852200	0.9820213906213936
chr10	112851300	112852300	1.4183310578591286
chr10	112851400	112852400	1.4713376924227923
chr10	112851500	112852500	0.4276971527225053
chr10	112851600	112852600	0.4826037851507885
chr10	112851700	112852700	0.4771081538111948
chr10	112851800	112852800	0.8002438300855559
chr10	112851900	112852900	-0.07454057692248373
chr10	112852000	112853000	0.38506775619310457
chr10	112852100	112853100	0.5065571165485709
chr10	112852200	112853200	0.14699799333061894
chr10	112852300	112853300	-0.4945848023332621
chr10	112852400	112853400	-0.5130491756520397
chr10	112852500	112853500	0.5507817644139296
chr10	112852600	112853600	0.2341245955223573
chr10	112852700	112853700	0.08049247040690756
chr10	112852800	112853800	0.3809874724736105
chr10	112852900	112853900	1.159479096391002
chr10	112853000	112854000	1.320371389703815
chr10	112853100	112854100	0.7051367438697395
chr10	112853200	112854200	1.2325869243665566
chr10	112853300	112854300	1.7451663477619537
chr10	112853400	112854400	1.8400984507423976
chr10	112853500	112854500	1.2659874278487848
chr10	112853600	112854600	1.7214983212579469
chr10	112853700	112854700	1.7303103441568004
chr10	112853800	112854800	1.9562433284394416
chr10	112853900	112854900	2.120445294881208
chr10	112854000	112855000	1.9335646014099346
chr10	112854100	112855100	2.5498667060796247
chr10	112854200	112855200	1.77604579428167
chr10	112854300	112855300	1.4367529656784543
chr10	112854400	112855400	1.371667444079381
chr10	112854500	112855500	1.6300809349393095
chr10	112854600	112855600	1.6417869581927802
chr10	112854700	112855700	1.8680300783504584
chr10	112854800	112855800	1.9722689731893657
chr10	112854900	112855900	1.6090983737939788
chr10	112855000	112856000	1.2559527840648137
chr10	112855100	112856100	1.0577723765104627
chr10	112855200	112856200	0.9543696250773382
chr10	112855300	112856300	1.1807194969559862
chr10	112855400	112856400	1.4812929486138329
chr10	112855500	112856500	1.3985814960864351
chr10	112855600	112856600	0.3059790204132336
chr10	112855700	112856700	-0.805001073209453
chr10	112855800	112856800	-0.9870203760177162
chr10	112855900	112856900	-0.8533347526110758
chr10	112856000	112857000	-0.5290425214669565
chr10	112856100	112857100	-0.8380252576886529
chr10	112856200	112857200	-0.3107076796372167
chr10	112856300	112857300	-0.38821759009723417
chr10	112856400	112857400	-0.8060799784626611
chr10	112856500	112857500	-0.8260366235096378
chr10	112856600	112857600	-0.2496074142039933
chr10	112856700	112857700	0.6102312084390878
chr10	112856800	112857800	-0.15260789164134908
chr10	112856900	112857900	-0.13598706075877282
chr10	112857000	112858000	-0.8285735678568472
chr10	112858400	112859400	0.7934413672816538
chr10	112858500	112859500	0.7279997987285408
chr10	112858600	112859600	0.3721652932041616
chr10	112858700	112859700	-0.3208126821984126
chr10	112858800	112859800	-0.2421338644269177
chr10	112860000	112861000	2.795139690298628
chr10	112860100	112861100	1.6645289382029531
chr10	112860200	112861200	1.2656105684525552
chr10	112860300	112861300	0.7915000941769978
chr10	112860400	112861400	0.3039020951014128
chr10	112860500	112861500	-0.1961124344855404
chr10	112860600	112861600	-0.19804596783390715
chr10	112860700	112861700	0.09728344112967646
chr10	112860800	112861800	0.35534452939455896
chr10	112860900	112861900	0.33068490784929244
chr10	112861000	112862000	0.2968437400675155
chr10	112861100	112862100	0.514244663068012
chr10	112861200	112862200	0.7208957307282756
chr10	112861300	112862300	0.6566547414068861
chr10	112861400	112862400	1.5223692090536165
chr10	112861500	112862500	1.7078619764087068
chr10	112861600	112862600	1.9314852349981408
chr10	112861700	112862700	1.7275781913996142
chr10	112861800	112862800	1.3618148272325228
chr10	112861900	112862900	1.1351944729784529
chr10	112862000	112863000	0.9230554330764842
chr10	112862100	112863100	0.4481667929303719
chr10	112862200	112863200	-0.120434885122818
chr10	112862300	112863300	0.1349048316218877
chr10	112862400	112863400	-0.17497421702753707
chr10	112862500	112863500	-0.06172058883839505
chr10	112862600	112863600	-0.04586837179570629
chr10	112862700	112863700	-0.4949997589320368
chr10	112862800	112863800	-0.8686875395829494
chr10	112862900	112863900	-0.4311320591721969
chr10	112863000	112864000	0.00611195864925397
chr10	112863100	112864100	-0.3458966192863012
chr10	112863200	112864200	-0.1689492026368351
chr10	112863300	112864300	-0.4676775153495496
chr10	112863400	112864400	-0.7146509539917131
chr10	112863500	112864500	-0.7379506500395093
chr10	112863600	112864600	-0.6510146967269574
chr10	112863700	112864700	-0.4231319541355569
chr10	112863800	112864800	-0.13897600429099166
chr10	112863900	112864900	-0.1233807517964915
chr10	112864000	112865000	-0.3409970589830242
chr10	112864100	112865100	0.2393220238071929
chr10	112864200	112865200	0.0010842564403140918
chr10	112864300	112865300	0.5755666723598941
chr10	112864400	112865400	0.9097576990108748
chr10	112864500	112865500	1.141058873980479
chr10	112864600	112865600	1.3154854538601664
chr10	112864700	112865700	1.170413534914506
chr10	112864800	112865800	1.0722032584597203
chr10	112864900	112865900	0.7120433105251616
chr10	112865000	112866000	0.6981350196001833
chr10	112865100	112866100	0.22122228619619244
chr10	112865200	112866200	0.3797783289699817
chr10	112865600	112866600	-0.8946072691221927
chr10	112865700	112866700	-1.3085353875686754
chr10	112865800	112866800	-1.2705126426182156
chr10	112865900	112866900	-1.2446116210058502
chr10	112866000	112867000	-1.5178103596622967
chr10	112866100	112867100	-0.9551610029132902
chr10	112866200	112867200	-0.9931612115850688
chr10	112866300	112867300	-1.1355764590102897
chr10	112866400	112867400	-0.7997282463572578
chr10	112867600	112868600	0.14373527206437414
chr10	112867700	112868700	-0.3563490736912511
chr10	112867800	112868800	-0.17279875208261564
chr10	112867900	112868900	-0.5279320281044896
chr10	112868000	112869000	0.007977911762053765
chr10	112868100	112869100	-0.18239602603082064
chr10	112868200	112869200	-0.2842926616509428
chr10	112868300	112869300	-0.7299887427745796
chr10	112868400	112869400	-0.7780332922153915
chr10	112868500	112869500	-0.7430013008528364
chr10	112868600	112869600	-1.003247650137124
chr10	112868700	112869700	0.368649041405185
chr10	112868800	112869800	0.3473014340134555
chr10	112868900	112869900	0.1936304372654261
chr10	112869000	112870000	0.13647084215863722
chr10	112869100	112870100	0.4338367112679319
chr10	112869200	112870200	0.6506146714147414
chr10	112869300	112870300	1.3322017467881015
chr10	112869400	112870400	1.4297492635462488
chr10	112870300	112871300	-0.6024968080801699
chr10	112870400	112871400	-0.5528887202874706
chr10	112870500	112871500	0.01456799442028463
chr10	112871600	112872600	1.6961450079835434
chr10	112871700	112872700	1.281591038314332
chr10	112871800	112872800	1.0533354753336346
chr10	112871900	112872900	0.15961111871343606
chr10	112872000	112873000	-0.11489815126861211
chr10	112872100	112873100	0.14507203677384614
chr10	112872200	112873200	0.2460662832789005
chr10	112872300	112873300	0.25566356450895666
chr10	112872400	112873400	0.3677151901785611
chr10	112872500	112873500	-0.3177754216174587
chr10	112872600	112873600	-0.06441214912853785
chr10	112872700	112873700	0.3217591058568726
chr10	112872800	112873800	0.8022285795730258
chr10	112872900	112873900	1.5494301831079766
chr10	112873000	112874000	2.1448815373879437
chr10	112873100	112874100	1.623150925004064
chr10	112873200	112874200	1.7494024001307098
chr10	112873300	112874300	2.307685345146543
chr10	112873400	112874400	1.4988723305083549
chr10	112873500	112874500	1.5991741072185688
chr10	112873600	112874600	2.233013287569019
chr10	112873700	112874700	2.198580706023024
chr10	112873800	112874800	2.0910444329526063
chr10	112873900	112874900	2.0085887028918905
chr10	112874000	112875000	1.968317523660407
chr10	112874100	112875100	2.021256216790471
chr10	112874200	112875200	1.8271576257326023
chr10	112874300	112875300	1.445726191029272
chr10	112874400	112875400	1.4005310017689876
chr10	112874500	112875500	1.8281649505995832
chr10	112874600	112875600	1.390858957801366
chr10	112874700	112875700	1.294877995033239
chr10	112874800	112875800	1.122235653455783
chr10	112874900	112875900	1.073880036123118
chr10	112875000	112876000	0.8260088845338718
chr10	112875100	112876100	0.9377788414946326
chr10	112875200	112876200	0.9337714892604518
chr10	112875300	112876300	0.0436539680521483
chr10	112875400	112876400	0.5737464235027391
chr10	112875500	112876500	0.3713171180252218
chr10	112875600	112876600	0.1488438516130488
chr10	112875700	112876700	0.3016436726842123
chr10	112875800	112876800	0.4416221390691401
chr10	112875900	112876900	0.8316345021257493
chr10	112876000	112877000	0.6518983218067039
chr10	112876100	112877100	0.3141577666900956
chr10	112876200	112877200	0.6149402937955
chr10	112876300	112877300	1.2096375289699313
chr10	112876400	112877400	0.6784260082031741
chr10	112876500	112877500	0.8899670538880383
chr10	112876600	112877600	0.3128169037404053
chr10	112876700	112877700	0.781922036112085
chr10	112876800	112877800	0.8575560435712465
chr10	112876900	112877900	0.4820631080459664
chr10	112877000	112878000	0.553897270860021
chr10	112877100	112878100	0.7619078538451832
chr10	112877200	112878200	0.9969422339098848
chr10	112877300	112878300	1.4569491998812087
chr10	112877400	112878400	1.8930689327083785
chr10	112877500	112878500	1.805872062760222
chr10	112877600	112878600	2.7792540991237797
chr10	112877700	112878700	2.3467744285327523
chr10	112877800	112878800	2.218602242133984
chr10	112877900	112878900	2.302163836226119
chr10	112878000	112879000	2.4253690166540967
chr10	112878100	112879100	2.3576950714798453
chr10	112878200	112879200	1.8563821258681827
chr10	112878300	112879300	1.1159245044702228
chr10	112879600	112880600	-1.2404058204258537
chr10	112879700	112880700	-0.7130631238373683
chr10	112879800	112880800	-0.06844317845886272
chr10	112879900	112880900	0.345132920383672
chr10	112880000	112881000	0.043785039715150735
chr10	112880100	112881100	0.21761626869951808
chr10	112880200	112881200	0.4003678068102874
chr10	112880300	112881300	0.5873941820111845
chr10	112880400	112881400	1.2711091559396248
chr10	112880500	112881500	1.369463837658613
chr10	112880600	112881600	1.8216621649093103
chr10	112880700	112881700	2.2857675611934627
chr10	112880800	112881800	1.8563510771876948
chr10	112880900	112881900	1.6014240207536319
chr10	112881000	112882000	2.0217545199646225
chr10	112881100	112882100	2.202924009894537
chr10	112881200	112882200	2.2218869042126026
chr10	112881300	112882300	1.88784900798075
chr10	112881400	112882400	1.9852022356838697
chr10	112881500	112882500	1.7597098468106298
chr10	112881600	112882600	1.92791193148648
chr10	112881700	112882700	0.9349768347458252
chr10	112881800	112882800	1.377615682265696
chr10	112881900	112882900	1.7723545779010632
chr10	112882000	112883000	1.5503694667417454
chr10	112882100	112883100	1.595899279761022
chr10	112882200	112883200	1.7884645959698329
chr10	112882300	112883300	1.8345352443856642
chr10	112882400	112883400	1.5893338052893136
chr10	112882500	112883500	2.0835410513591217
chr10	112882600	112883600	2.1176703177363767
chr10	112882700	112883700	2.375906282895035
chr10	112882800	112883800	2.1537255337543635
chr10	112882900	112883900	2.4098656510867444
chr10	112883000	112884000	2.9013721828471457
chr10	112883100	112884100	3.018600139840998
chr10	112883200	112884200	2.717125632476424
chr10	112883300	112884300	2.4735516374600053
chr10	112883400	112884400	2.3140289884248806
chr10	112883500	112884500	2.2272408053290924
chr10	112883600	112884600	2.173947711364049
chr10	112883700	112884700	1.7705083040800718
chr10	112883800	112884800	1.077701136232272
chr10	112883900	112884900	0.3100502624558154
chr10	112884000	112885000	0.10859168150644141
chr10	112884100	112885100	-0.41898044955986136
chr10	112884200	112885200	-0.004978691050347747
chr10	112884300	112885300	0.19490761869995346
chr10	112884400	112885400	0.5390496846275781
chr10	112884500	112885500	0.7113770000968355
chr10	112884600	112885600	0.675101611266213
chr10	112884700	112885700	1.1388535963498003
chr10	112884800	112885800	1.3234385187736617
chr10	112884900	112885900	1.4467174687546194
chr10	112885000	112886000	1.6173051192206518
chr10	112885100	112886100	1.5366522150072883
chr10	112885200	112886200	1.254391691667721
chr10	112885300	112886300	0.9558864963075536
chr10	112885400	112886400	0.6788663613187763
chr10	112885500	112886500	0.3855026882205805
chr10	112885600	112886600	0.4101616412282759
chr10	112885700	112886700	0.6441837908855075
chr10	112885800	112886800	1.0216388312087066
chr10	112885900	112886900	1.6695294260501272
chr10	112886000	112887000	1.385919611229464
chr10	112886100	112887100	2.2032417458085343
chr10	112886200	112887200	2.278288884509218
chr10	112886300	112887300	2.6652858143106326
chr10	112886400	112887400	2.458961387927695
chr10	112886500	112887500	2.767381762879542
chr10	112887700	112888700	1.8923375818692725
chr10	112887800	112888800	1.92318300490029
chr10	112887900	112888900	2.0080818143565646
chr10	112888000	112889000	1.7958960162701385
chr10	112888100	112889100	1.763843280813456
chr10	112888200	112889200	1.4668096611843633
chr10	112888300	112889300	0.9236795235024448
chr10	112888400	112889400	0.4472681859398656
chr10	112888500	112889500	0.22724529244110594
chr10	112888600	112889600	-0.00950823151850485
chr10	112888700	112889700	0.385145997923426
chr10	112888800	112889800	0.005995579085270281
chr10	112888900	112889900	0.05062750863147193
chr10	112889000	112890000	0.7574302397961011
chr10	112889100	112890100	1.012432913778114
chr10	112889200	112890200	1.4240533352779008
chr10	112889300	112890300	2.0560830923230475
chr10	112889400	112890400	2.4475924363871253
chr10	112889500	112890500	2.5035393494901226
chr10	112889600	112890600	2.7623980860682043
chr10	112889700	112890700	2.909063132335284
chr10	112889800	112890800	3.1869009528371213
chr10	112889900	112890900	3.5682630966738738
chr10	112890000	112891000	2.7855953809247866
chr10	112890100	112891100	2.8357044512208547
chr10	112890200	112891200	2.7978769773354117
chr10	112890300	112891300	2.2824111932226963
chr10	112890400	112891400	1.7875050215272104
chr10	112890500	112891500	2.023237669812959
chr10	112890600	112891600	1.900480401779907
chr10	112890700	112891700	1.4481077368831408
chr10	112890800	112891800	1.5987085022540648
chr10	112890900	112891900	1.5836042462772622
chr10	112891000	112892000	2.031115400943461
chr10	112891100	112892100	1.8207234106615804
chr10	112891200	112892200	1.7375193517292424
chr10	112891300	112892300	2.291856399414422
chr10	112891400	112892400	2.787479709607444
chr10	112891500	112892500	2.0055437533283618
chr10	112891600	112892600	1.8255838826438504
chr10	112891700	112892700	2.3826570536322453
chr10	112891800	112892800	1.9106476121070082
chr10	112891900	112892900	1.4820226095203228
chr10	112892000	112893000	1.5026747188021843
chr10	112892100	112893100	1.2426880557519395
chr10	112892200	112893200	1.4374514745030045
chr10	112892300	112893300	1.0880422052997665
chr10	112892400	112893400	1.288917504964228
chr10	112892500	112893500	2.155372647646631
chr10	112892600	112893600	2.4798894166459715
chr10	112892700	112893700	2.7242042375839706
chr10	112892800	112893800	3.06700626146148
chr10	112892900	112893900	3.560548598349583
chr10	112893000	112894000	3.4417580293956678
chr10	112893100	112894100	3.962630065256728
chr10	112893200	112894200	4.2021221558562925
chr10	112893300	112894300	4.0661543582796975
chr10	112894300	112895300	0.6397363667707661
chr10	112894400	112895400	0.8455269374772003
chr10	112894500	112895500	1.038632404154668
chr10	112894600	112895600	1.393870129699095
chr10	112894700	112895700	1.3939281782184054
chr10	112894800	112895800	1.4318145849900723
chr10	112894900	112895900	1.9381703367190888
chr10	112895000	112896000	1.7208130164086552
chr10	112895100	112896100	1.9530622282051016
chr10	112895200	112896200	1.7923304019857913
chr10	112895300	112896300	1.8201925279389757
chr10	112895400	112896400	2.2797633304265026
chr10	112895500	112896500	1.904290553608376
chr10	112895600	112896600	2.0343155681855447
chr10	112895700	112896700	1.922784767672063
chr10	112895800	112896800	2.4856403948709085
chr10	112895900	112896900	2.4897727871428947
chr10	112896000	112897000	2.2642726689032737
chr10	112896100	112897100	2.00635030557009
chr10	112896200	112897200	1.8052599277927737
chr10	112896300	112897300	1.592258180952664
chr10	112896400	112897400	1.59547256947746
chr10	112896500	112897500	2.2192538895724248
chr10	112896600	112897600	2.0586011714200425
chr10	112896700	112897700	2.0240061688329765
chr10	112896800	112897800	1.057131636437583
chr10	112896900	112897900	0.5812365398297542
chr10	112897000	112898000	0.4197133305050178
chr10	112897100	112898100	0.8252671451120602
chr10	112897200	112898200	1.2244426779718087
chr10	112897300	112898300	1.6623185727855816
chr10	112897400	112898400	2.1962375328905166
chr10	112897500	112898500	2.161308275981328
chr10	112897600	112898600	1.3245534951910545
chr10	112897700	112898700	1.3843781824600512
chr10	112897800	112898800	1.3497375647588692
chr10	112897900	112898900	1.5351942207703833
chr10	112898000	112899000	2.014329934365092
chr10	112898100	112899100	1.7723427090712418
chr10	112898200	112899200	1.956952274538292
chr10	112898300	112899300	1.805217125657446
chr10	112898400	112899400	0.9785903581201754
chr10	112898500	112899500	0.9958139207330962
chr10	112898600	112899600	1.7500326262609551
chr10	112898700	112899700	2.272757861756796
chr10	112898800	112899800	2.87125118988243
chr10	112898900	112899900	2.9136042072774555
chr10	112899000	112900000	2.595889105435523
chr10	112899100	112900100	2.6015238839658434
chr10	112899200	112900200	2.1574697015198123
chr10	112899300	112900300	1.7836396217219184
chr10	112899400	112900400	2.069473326601486
chr10	112899500	112900500	1.7444217726018516
chr10	112899600	112900600	1.5032730925006497
chr10	112900600	112901600	1.4458225871785222
chr10	112900700	112901700	1.2470957317512528
chr10	112900800	112901800	1.7377853932691671
chr10	112900900	112901900	2.232649772377012
chr10	112901000	112902000	2.245524319447629
chr10	112901100	112902100	1.6822422148432656
chr10	112901200	112902200	1.6033909319802175
chr10	112901300	112902300	1.1961108444828237
chr10	112901400	112902400	1.4332482620871112
chr10	112901500	112902500	1.3035160676603197
chr10	112901600	112902600	1.4275017782411517
chr10	112901700	112902700	1.5761385760573798
chr10	112901800	112902800	0.8002717757056702
chr10	112901900	112902900	0.5864419304887468
chr10	112902000	112903000	1.0389338330079423
chr10	112902100	112903100	0.9145779221551172
chr10	112902200	112903200	0.8451437650133395
chr10	112902300	112903300	0.8353746856658555
chr10	112902400	112903400	0.6771550719377951
chr10	112902500	112903500	1.6786287440741168
chr10	112903100	112904100	1.2073724837471191
chr10	112903200	112904200	0.9944218283383264
chr10	112903300	112904300	0.8488915729266466
chr10	112903400	112904400	0.5761810243016781
chr10	112903500	112904500	0.06395476527145168
chr10	112903600	112904600	-0.34281316519148936
chr10	112903700	112904700	-0.18539012971213573
chr10	112904800	112905800	0.2235135730225309
chr10	112904900	112905900	0.2830291055261928
chr10	112905000	112906000	0.28150144139239264
chr10	112905100	112906100	0.4439514283464373
chr10	112905200	112906200	0.6004186268199154
chr10	112905300	112906300	0.6214460455111922
chr10	112905400	112906400	1.3711141795577841
chr10	112905500	112906500	2.21514647668798
chr10	112905600	112906600	1.9363805691220304
chr10	112905700	112906700	1.067194182300032
chr10	112905800	112906800	1.2722602255702309
chr10	112905900	112906900	1.0125005121573751
chr10	112906000	112907000	1.1612501612216706
chr10	112906100	112907100	1.36117891565922
chr10	112906200	112907200	2.3780578796529643
chr10	112906300	112907300	2.0535615413320167
chr10	112906400	112907400	2.059390218329031
chr10	112906500	112907500	2.0684903691422525
chr10	112906600	112907600	2.09055382667872
chr10	112906700	112907700	2.7760682637628697
chr10	112906800	112907800	2.4989373828754533
chr10	112906900	112907900	2.3055420613947804
chr10	112907000	112908000	2.11679966369511
chr10	112907100	112908100	1.5082655043743478
chr10	112907200	112908200	0.9382553183159624
chr10	112907300	112908300	1.3730419132956382
chr10	112907400	112908400	1.1466020523352825
chr10	112907500	112908500	0.7148177395867708
chr10	112907600	112908600	0.425510079578168
chr10	112907700	112908700	0.4645510335912684
chr10	112909900	112910900	1.6847775385781107
chr10	112910000	112911000	1.4450704950194668
chr10	112910100	112911100	1.5207872938823488
chr10	112910200	112911200	0.8867287826384924
chr10	112910300	112911300	1.0650676189964692
chr10	112910400	112911400	0.6066871041862553
chr10	112910500	112911500	0.5492206877275545
chr10	112910600	112911600	0.5459201687714661
chr10	112910700	112911700	0.7100621281085256
chr10	112910800	112911800	0.8111212549550302
chr10	112910900	112911900	0.8538166907773498
chr10	112911000	112912000	0.7279507533174687
chr10	112911100	112912100	1.7072100543566266
chr10	112911200	112912200	2.2680686035879285
chr10	112911300	112912300	1.823031055554884
chr10	112911400	112912400	2.574989268548576
chr10	112911500	112912500	2.650187732203789
chr10	112911600	112912600	2.734802346842105
chr10	112911700	112912700	2.7412496161861406
chr10	112911800	112912800	2.6114096143246757
chr10	112911900	112912900	2.276628249294812
chr10	112912000	112913000	2.068509323362081
chr10	112912100	112913100	0.3983483781134257
chr10	112912200	112913200	0.3695465398596566
chr10	112913500	112914500	2.2232549693707866
chr10	112913600	112914600	2.1217767765357625
chr10	112913700	112914700	1.8549105047451464
chr10	112913800	112914800	2.2325002011868302
chr10	112913900	112914900	2.314426624520147
chr10	112914000	112915000	2.646861825401033
chr10	112914100	112915100	3.0034609914671537
chr10	112914200	112915200	3.0216716260560337
chr10	112914300	112915300	2.8638940118542875
chr10	112914400	112915400	2.7217892184323507
chr10	112914500	112915500	2.5102397930067166
chr10	112914600	112915600	2.451183208679672
chr10	112914800	112915800	2.361466621406892
chr10	112914900	112915900	2.456781717301515
chr10	112915000	112916000	2.569961292736197
chr10	112915100	112916100	1.6758062772052829
chr10	112915200	112916200	1.8564577497422496
chr10	112915300	112916300	1.8931398088844509
chr10	112915400	112916400	2.13817630193995
chr10	112915500	112916500	1.80928384844164
chr10	112915600	112916600	2.093165343037667
chr10	112915700	112916700	1.851978985328271
chr10	112915800	112916800	1.8565832078625093
chr10	112915900	112916900	1.835344493416832
chr10	112917800	112918800	2.216337954583232
chr10	112918100	112919100	2.314766165503421
chr10	112918200	112919200	3.390890560366365
chr10	112918300	112919300	3.230773539402902
chr10	112918400	112919400	2.426197904289906
chr10	112918500	112919500	2.5191270630534413
chr10	112918600	112919600	2.071203622805206
chr10	112918700	112919700	2.1837289771958446
chr10	112918800	112919800	1.8907421074346669
chr10	112918900	112919900	1.583307331363041
chr10	112919000	112920000	1.1481459814751818
chr10	112919100	112920100	1.8543567147577849
chr10	112919200	112920200	1.6204852243868904
chr10	112919300	112920300	1.591964236226282
chr10	112919400	112920400	1.281558144919696
chr10	112919500	112920500	0.9318014758868765
chr10	112919600	112920600	1.1069361297762816
chr10	112919700	112920700	0.738854112023261
chr10	112919800	112920800	0.7284013611223774
chr10	112919900	112920900	0.4773151242134307
chr10	112920000	112921000	0.6727798253389086
chr10	112920100	112921100	0.4186046573127302
chr10	112920200	112921200	0.4206291677690369
chr10	112920300	112921300	0.4051459532191643
chr10	112920400	112921400	1.2686452752313029
chr10	112920500	112921500	2.149479766202463
chr10	112920600	112921600	1.835182706847204
chr10	112920700	112921700	2.298263427674204
chr10	112920800	112921800	2.3847041460249416
chr10	112920900	112921900	2.4304492981373547
chr10	112921000	112922000	2.1113862430671912
chr10	112921100	112922100	1.8841360067870376
chr10	112921200	112922200	1.4947448507699883
chr10	112921300	112922300	2.0035980304095915
chr10	112921400	112922400	1.5972065635996102
chr10	112921500	112922500	1.1350451978878122
chr10	112921600	112922600	0.9968565194628602
chr10	112921700	112922700	0.8431431218782273
chr10	112921800	112922800	0.3872784216660102
chr10	112921900	112922900	0.6006087157962093
chr10	112922000	112923000	1.1475463062639402
chr10	112922100	112923100	1.5240877515064577
chr10	112922200	112923200	1.7019480815834098
chr10	112922300	112923300	1.5570390177089322
chr10	112922400	112923400	1.97481676308926
chr10	112922500	112923500	1.5431195869906082
chr10	112922600	112923600	2.2551555484158494
chr10	112922700	112923700	2.465617059763672
chr10	112922800	112923800	2.3283850187103705
chr10	112922900	112923900	2.4030792128887764
chr10	112923000	112924000	2.1023400307903666
chr10	112923100	112924100	2.026527106272036
chr10	112923200	112924200	1.774009037003874
chr10	112923300	112924300	1.4393175588246765
chr10	112926600	112927600	2.15817762734774
chr10	112926700	112927700	2.4450220953784454
chr10	112926800	112927800	2.548717055689357
chr10	112926900	112927900	2.588073078220268
chr10	112927000	112928000	2.2593125376034777
chr10	112927100	112928100	2.1611979129356245
chr10	112927200	112928200	1.8245956696222645
chr10	112927300	112928300	1.6042423753945552
chr10	112927400	112928400	0.9422392438094612
chr10	112927500	112928500	0.4781521285570565
chr10	112927600	112928600	0.4517511287521825
chr10	112927700	112928700	0.13188073330353356
chr10	112927800	112928800	-0.30525481850522457
chr10	112928900	112929900	1.4801292646977222
chr10	112929000	112930000	2.3844546702314617
chr10	112929100	112930100	1.8732345248592328
chr10	112929200	112930200	1.5802693990929726
chr10	112929300	112930300	1.5228963893456924
chr10	112929400	112930400	1.3317977643510992
chr10	112929500	112930500	0.757932739186066
chr10	112929600	112930600	1.2015833494372148
chr10	112929700	112930700	0.9490092398068152
chr10	112929800	112930800	0.9401722727559148
chr10	112929900	112930900	1.4971192477651734
chr10	112930000	112931000	0.8085226774437541
chr10	112930100	112931100	0.6927848940883006
chr10	112930200	112931200	1.3296957688293949
chr10	112930300	112931300	1.5336578541227457
chr10	112930400	112931400	1.6221857832086144
chr10	112930500	112931500	1.6299715526979794
chr10	112930600	112931600	1.3349018633586514
chr10	112930700	112931700	2.056446369729333
chr10	112930800	112931800	1.4224658782473187
chr10	112930900	112931900	0.7847821800385233
chr10	112931000	112932000	0.9079553308706765
chr10	112931100	112932100	1.2671129588647596
chr10	112931200	112932200	0.5307125729185013
chr10	112931300	112932300	0.14098326977099565
chr10	112931400	112932400	-0.3718815661970837
chr10	112931500	112932500	-0.4443526537445812
chr10	112931600	112932600	-0.3903965766152676
chr10	112931700	112932700	-0.8577555028780767
chr10	112932600	112933600	-0.5689234304581683
chr10	112932700	112933700	0.5478493226194723
chr10	112932800	112933800	0.4347736728400039
chr10	112932900	112933900	0.6981980237517499
chr10	112933000	112934000	0.827874340678052
chr10	112933100	112934100	1.1496307302939979
chr10	112933200	112934200	0.7999999938185139
chr10	112933300	112934300	0.3720636963128057
chr10	112933400	112934400	0.8403979377776903
chr10	112933500	112934500	0.6810154131494686
chr10	112933600	112934600	1.232458779124432
chr10	112933700	112934700	1.0138677751269451
chr10	112933800	112934800	0.994890856564178
chr10	112933900	112934900	0.832072129616403
chr10	112934000	112935000	0.9367634681978432
chr10	112934100	112935100	0.8077593923903333
chr10	112934200	112935200	1.69675253318571
chr10	112934300	112935300	2.1531024556250107
chr10	112934400	112935400	2.2124026791573863
chr10	112934500	112935500	2.2986310889856334
chr10	112934600	112935600	1.9617477543325241
chr10	112934700	112935700	1.6842383381010988
chr10	112934800	112935800	1.927292118360225
chr10	112934900	112935900	1.927740626915098
chr10	112935000	112936000	1.3477669988990346
chr10	112935100	112936100	1.233401779721938
chr10	112935200	112936200	1.4339919997749084
chr10	112935300	112936300	1.4018889446467242
chr10	112936800	112937800	0.8682291863542472
chr10	112936900	112937900	1.0653216644237071
chr10	112937000	112938000	1.1812784312569502
chr10	112937100	112938100	1.6214179533810882
chr10	112937200	112938200	1.4649880097873995
chr10	112937300	112938300	1.0003529424600637
chr10	112937400	112938400	1.1838491403890463
chr10	112937500	112938500	1.4160508508290477
chr10	112937600	112938600	0.8228878399317935
chr10	112937700	112938700	0.6946481782066881
chr10	112937800	112938800	1.0070079258413551
chr10	112937900	112938900	1.0097552824427232
chr10	112938000	112939000	1.2208499279450802
chr10	112938100	112939100	0.35425654868628204
chr10	112938200	112939200	0.6679766257970273
chr10	112938300	112939300	0.9435900255871876
chr10	112938400	112939400	0.7583536937343246
chr10	112938500	112939500	0.3053922622571123
chr10	112938600	112939600	0.5309640242217653
chr10	112938700	112939700	0.8119557396425487
chr10	112938800	112939800	0.3632013932070804
chr10	112938900	112939900	0.17319603078824625
chr10	112939000	112940000	-0.30951288727977677
chr10	112939100	112940100	0.0012997477271187818
chr10	112939200	112940200	-0.10068591938514423
chr10	112939300	112940300	0.5233142574918463
chr10	112940100	112941100	1.3183163387965833
chr10	112940200	112941200	1.3170228939757922
chr10	112940300	112941300	0.9966511311961636
chr10	112940400	112941400	0.8554102925765161
chr10	112940500	112941500	0.7771424940662275
chr10	112940600	112941600	0.7300911714221063
chr10	112941700	112942700	2.355026856269894
chr10	112941800	112942800	2.089734740701599
chr10	112941900	112942900	2.8499459848016344
chr10	112942000	112943000	3.017704757435746
chr10	112942100	112943100	3.4350288692213184
chr10	112942200	112943200	3.5218517994367837
chr10	112942300	112943300	3.1327058688091944
chr10	112942400	112943400	3.1510768225474424
chr10	112942500	112943500	2.5840678756661446
chr10	112942600	112943600	2.994786457804455
chr10	112942700	112943700	2.74066321528438
chr10	112942800	112943800	3.0727604527673846
chr10	112942900	112943900	2.6310847658301086
chr10	112943000	112944000	1.7949704862738134
chr10	112943100	112944100	1.2700168747384206
chr10	112943200	112944200	0.953315255269537
chr10	112943300	112944300	1.5005663454525064
chr10	112943400	112944400	1.5509249406075305
chr10	112943500	112944500	1.89949961512803
chr10	112943600	112944600	1.5553953329289092
chr10	112943700	112944700	2.243520380973544
chr10	112943800	112944800	2.133937526116876
chr10	112943900	112944900	2.071150218289651
chr10	112944000	112945000	2.7611097356530885
chr10	112944100	112945100	2.4218763772266265
chr10	112944200	112945200	2.9439940756061493
chr10	112944300	112945300	2.589027266802116
chr10	112944400	112945400	2.9502434442955403
chr10	112944500	112945500	2.891859291429872
chr10	112944600	112945600	3.0634860224150002
chr10	112944700	112945700	2.46568630905922
chr10	112944800	112945800	2.361583650733136
chr10	112944900	112945900	2.398504887889985
chr10	112945000	112946000	2.3012234616539087
chr10	112945100	112946100	2.465822737220353
chr10	112945200	112946200	2.506669332420692
chr10	112945300	112946300	2.6920320139676215
chr10	112945400	112946400	2.3904027841889115
chr10	112945500	112946500	2.9787644184788693
chr10	112945600	112946600	2.538429383026521
chr10	112945700	112946700	2.8648811858347134
chr10	112945800	112946800	3.2512025015454107
chr10	112945900	112946900	3.5119310389491165
chr10	112946000	112947000	3.6046740334689122
chr10	112946100	112947100	4.0713991921259725
chr10	112946200	112947200	3.841510019793096
chr10	112947200	112948200	0.8595575837508955
chr10	112947300	112948300	0.6951692093003755
chr10	112947400	112948400	0.7258157265957167
chr10	112947500	112948500	0.5935046820257228
chr10	112947600	112948600	1.0022614557334415
chr10	112947700	112948700	0.5028688109652489
chr10	112947800	112948800	0.9998543694763948
chr10	112947900	112948900	1.0539138112784974
chr10	112948000	112949000	2.058830820609211
chr10	112948100	112949100	2.3939967465919563
chr10	112948200	112949200	2.6839555803619017
chr10	112948300	112949300	2.7698929859786454
chr10	112951700	112952700	2.146153802637889
chr10	112951800	112952800	3.0340852784634036
chr10	112951900	112952900	3.108903650449838
chr10	112952000	112953000	2.538545805855111
chr10	112952100	112953100	2.450571761674884
chr10	112952200	112953200	3.2267167582996588
chr10	112952300	112953300	2.480140079191602
chr10	112952400	112953400	2.408821004855199
chr10	112952500	112953500	1.9484402197673483
chr10	112952600	112953600	1.6781495050293138
chr10	112952700	112953700	1.0082789353393868
chr10	112952800	112953800	0.023484253143486143
chr10	112952900	112953900	0.2847974854053795
chr10	112953000	112954000	1.0402323209845068
chr10	112953100	112954100	1.0116978068818456
chr10	112953200	112954200	0.6590210553195837
chr10	112953300	112954300	2.0332756814261788
chr10	112953400	112954400	2.364130301505136
chr10	112953500	112954500	2.0711775063230524
chr10	112953600	112954600	1.7932400460119606
chr10	112953700	112954700	1.7621366785260957
chr10	112953800	112954800	1.7685282960617892
chr10	112953900	112954900	1.395166685797056
chr10	112954000	112955000	1.5830044136423311
chr10	112954100	112955100	1.7559827050567378
chr10	112954200	112955200	1.2798426440741582
chr10	112954300	112955300	0.7134870420407192
chr10	112954400	112955400	0.2730283284596656
chr10	112954500	112955500	0.2646927903944878
chr10	112954600	112955600	0.6229232683616303
chr10	112954700	112955700	0.7863596803098469
chr10	112954800	112955800	1.1166636597810715
chr10	112954900	112955900	1.1326608112493373
chr10	112955000	112956000	0.2170929799521521
chr10	112955100	112956100	0.03874758400548448
chr10	112955200	112956200	0.7589117130895809
chr10	112955300	112956300	0.5228880907542456
chr10	112957300	112958300	1.8609804938486016
chr10	112957400	112958400	2.2823250554729237
chr10	112957500	112958500	1.7952701959910706
chr10	112957600	112958600	1.6771449093790876
chr10	112957700	112958700	1.8549203589105832
chr10	112957800	112958800	1.5452264921961767
chr10	112957900	112958900	1.863752638905452
chr10	112958000	112959000	1.7328620074095087
chr10	112958100	112959100	2.218787857023281
chr10	112958200	112959200	2.2456383379967653
chr10	112958300	112959300	2.231737534050879
chr10	112958400	112959400	1.6009148894524958
chr10	112958500	112959500	2.145735550662592
chr10	112958600	112959600	2.5866540858365816
chr10	112958700	112959700	1.899469546901372
chr10	112958800	112959800	2.081297097583754
chr10	112958900	112959900	1.1268262568490877
chr10	112959000	112960000	0.8730018913209543
chr10	112959100	112960100	1.0317817923953458
chr10	112959200	112960200	0.4951925538876865
chr10	112959300	112960300	0.27355158001245844
chr10	112959400	112960400	0.6140277648610419
chr10	112959500	112960500	0.5481889518943968
chr10	112959600	112960600	0.3267517960562815
chr10	112959700	112960700	1.024157363584797
chr10	112959800	112960800	1.2689670964627604
chr10	112959900	112960900	1.586282598386747
chr10	112960000	112961000	2.2432072071936418
chr10	112960100	112961100	2.1429176796405716
chr10	112960200	112961200	2.2778910036977997
chr10	112961300	112962300	-1.2758529141508763
chr10	112961400	112962400	-0.5914488791372057
chr10	112961500	112962500	0.4283852409045004
chr10	112961600	112962600	0.4857413812820473
chr10	112961700	112962700	0.7612153484608913
chr10	112961800	112962800	0.3447044408248273
chr10	112961900	112962900	0.3414862939398196
chr10	112962000	112963000	0.40272235892346875
chr10	112962100	112963100	-0.003944443181484411
chr10	112962200	112963200	-0.23143775536541505
chr10	112962300	112963300	-0.4852808522859634
chr10	112962400	112963400	-0.20314074610931307
chr10	112962500	112963500	0.260213335109223
chr10	112962600	112963600	0.2115417186806613
chr10	112962700	112963700	0.31450649616883075
chr10	112962800	112963800	0.4524269099097752
chr10	112962900	112963900	0.5756981587466846
chr10	112963000	112964000	0.7355411569992529
chr10	112963100	112964100	1.2878005971113298
chr10	112963200	112964200	1.4545012067291876
chr10	112963300	112964300	2.5388180835891165
chr10	112963400	112964400	2.0363431374588967
chr10	112963500	112964500	1.5674664870594075
chr10	112963600	112964600	1.976011860629316
chr10	112963700	112964700	1.5795985107710722
chr10	112964900	112965900	-0.3637426383998637
chr10	112965000	112966000	-0.21896966866754286
chr10	112965100	112966100	-0.7244547966536963
chr10	112966200	112967200	-0.5052556143057201
chr10	112966300	112967300	-0.17124191519958892
chr10	112966400	112967400	-0.29766568217777584
chr10	112966500	112967500	-0.4194672032490238
chr10	112966600	112967600	-0.6907281170365728
chr10	112966700	112967700	-0.713718427203827
chr10	112966800	112967800	-0.3246848450929637
chr10	112966900	112967900	-0.4371586126389144
chr10	112967000	112968000	-0.8496518180578703
chr10	112967100	112968100	-0.18916064655517248
chr10	112967200	112968200	0.7170407360516069
chr10	112967300	112968300	0.3762756413689144
chr10	112967400	112968400	1.0559817733309236
chr10	112967500	112968500	1.7520652521516418
chr10	112967600	112968600	1.8429396003768128
chr10	112967700	112968700	1.2288694214561109
chr10	112967800	112968800	0.7992581531801262
chr10	112967900	112968900	1.392172210258089
chr10	112968000	112969000	2.2945485729085333
chr10	112968100	112969100	2.116068832576944
chr10	112968200	112969200	1.7875980856404556
chr10	112968300	112969300	2.138533794094141
chr10	112968400	112969400	1.8138456059482169
chr10	112968500	112969500	0.8969193424389635
chr10	112968600	112969600	0.5381084034951354
chr10	112968700	112969700	0.08004166819151423
chr10	112968800	112969800	0.0507431189478538
chr10	112968900	112969900	-0.22675909170602404
chr10	112969000	112970000	-0.7748763951724472
chr10	112969100	112970100	-0.9073820930090959
chr10	112969200	112970200	-0.2392738564863039
chr10	112969300	112970300	-0.7613699224597866
chr10	112969400	112970400	-1.1275118503475674
chr10	112969500	112970500	-0.6278738149513636
chr10	112969600	112970600	-0.014255781548385563
chr10	112969700	112970700	1.0270985587839925
chr10	112969800	112970800	1.31323064207079
chr10	112969900	112970900	1.0645829364296062
chr10	112970000	112971000	0.43715687811969073
chr10	112970100	112971100	0.3694402792993734
chr10	112970200	112971200	-0.4432442945724371
chr10	112970300	112971300	0.06378818589921129
chr10	112970400	112971400	0.011021441892451082
chr10	112970500	112971500	0.35392616826241496
chr10	112970600	112971600	0.05833347558895855
chr10	112971700	112972700	1.7041455151871685
chr10	112971800	112972800	1.5166934974126274
chr10	112971900	112972900	1.6494389238500602
chr10	112972000	112973000	0.8502910857523968
chr10	112972100	112973100	0.7811443315358632
chr10	112972200	112973200	0.9373860289717956
chr10	112972300	112973300	0.8671885359991796
chr10	112972400	112973400	0.6005104622360738
chr10	112972500	112973500	0.2307055452085041
chr10	112972600	112973600	-0.14904388529503185
chr10	112972700	112973700	-0.3258805364175816
chr10	112972800	112973800	-0.5396432605691387
chr10	112972900	112973900	-1.001138630409835
chr10	112973000	112974000	-0.7655894256637616
chr10	112973100	112974100	-0.30522024511446244
chr10	112973200	112974200	-0.2555723077357207
chr10	112973300	112974300	-0.0390235113189752
chr10	112973400	112974400	0.27910962639260384
chr10	112973500	112974500	0.8239265113846642
chr10	112973600	112974600	1.4676268823890808
chr10	112973700	112974700	1.1921719096022323
chr10	112973800	112974800	1.6459531545201689
chr10	112973900	112974900	1.9292034569964025
chr10	112974000	112975000	1.6778366113317391
chr10	112974100	112975100	1.7433594169050308
chr10	112974200	112975200	1.7007495906609376
chr10	112974300	112975300	1.5388375800082792
chr10	112974400	112975400	1.6517403828037789
chr10	112974500	112975500	1.5531436848027682
chr10	112974600	112975600	1.6842492801848064
chr10	112974700	112975700	2.1373142521599617
chr10	112974800	112975800	2.231877946987066
chr10	112974900	112975900	2.2329964194910774
chr10	112975000	112976000	2.713019049519287
chr10	112975100	112976100	1.96033998301568
chr10	112975200	112976200	2.0937447845209065
chr10	112975300	112976300	2.020770703813283
chr10	112975400	112976400	1.6876483739063983
chr10	112975500	112976500	1.5591772928474519
chr10	112975600	112976600	1.5794758349475548
chr10	112975700	112976700	1.4445605292008905
chr10	112975800	112976800	0.8008246775605451
chr10	112975900	112976900	0.6238208857607989
chr10	112976000	112977000	0.3317643495066535
chr10	112976100	112977100	0.7303295338055157
chr10	112976200	112977200	0.30238094286836115
chr10	112976300	112977300	0.33054751401489363
chr10	112976400	112977400	0.2289217452775393
chr10	112976500	112977500	0.06734404319004872
chr10	112976600	112977600	0.2291514112341308
chr10	112976700	112977700	0.5970780682422353
chr10	112976800	112977800	0.8078246424512118
chr10	112976900	112977900	1.3284565426611623
chr10	112977000	112978000	1.280014447021459
chr10	112977100	112978100	1.518781225315036
chr10	112977200	112978200	1.2405408130467104
chr10	112977300	112978300	1.0899551503360372
chr10	112977400	112978400	1.6336519901988742
chr10	112977500	112978500	1.9562649147100384
chr10	112977600	112978600	1.897001733090266
chr10	112978500	112979500	-0.0767572360187334
chr10	112978600	112979600	0.13822289701722856
chr10	112978700	112979700	0.4666103444335656
chr10	112978800	112979800	0.3127469708471109
chr10	112978900	112979900	0.7541275063914759
chr10	112979000	112980000	0.8097262416376201
chr10	112979100	112980100	1.143567151574322
chr10	112979200	112980200	1.1093691922664732
chr10	112979300	112980300	1.3092801256452378
chr10	112979400	112980400	1.3043931079252142
chr10	112979500	112980500	1.1502990251590106
chr10	112979600	112980600	0.7450398461549579
chr10	112979700	112980700	0.6440336419496957
chr10	112979800	112980800	0.5628856619104661
chr10	112979900	112980900	0.4551794402274513
chr10	112980000	112981000	0.23030608522399826
chr10	112980100	112981100	0.32416667639554475
chr10	112980200	112981200	0.5238946475065599
chr10	112980300	112981300	0.7172550413333402
chr10	112980400	112981400	0.8487533998654634
chr10	112980500	112981500	1.1835648052831231
chr10	112980600	112981600	1.613114991580849
chr10	112980700	112981700	1.3544979612785744
chr10	112980800	112981800	2.322075084235232
chr10	112980900	112981900	2.3968217147611366
chr10	112981000	112982000	3.122847301620889
chr10	112981100	112982100	2.834520410498042
chr10	112981200	112982200	2.7750730159384602
chr10	112981300	112982300	2.7368685865997167
chr10	112981400	112982400	2.2605622830189884
chr10	112981500	112982500	2.3203515904132512
chr10	112981600	112982600	1.7860548321379035
chr10	112981700	112982700	1.4411188311884713
chr10	112981800	112982800	0.8019994683006635
chr10	112981900	112982900	1.4569017032014089
chr10	112982000	112983000	0.6436593173308487
chr10	112982100	112983100	0.30727504864184063
chr10	112982200	112983200	0.5041300072130727
chr10	112982300	112983300	0.4777316004568734
chr10	112982400	112983400	0.9572056821194156
chr10	112982500	112983500	1.097253350884711
chr10	112982600	112983600	1.643855149279999
chr10	112982700	112983700	1.9021140622160924
chr10	112982800	112983800	1.7900463712478605
chr10	112982900	112983900	1.1387001339130602
chr10	112983000	112984000	1.1503564980239422
chr10	112983100	112984100	1.2518862706213478
chr10	112983200	112984200	0.9121271510708712
chr10	112983300	112984300	0.8716894914601083
chr10	112983400	112984400	0.03353074547063626
chr10	112983500	112984500	-0.2337288059927388
chr10	112983600	112984600	-0.6184531858988089
chr10	112983700	112984700	-0.1032418201565792
chr10	112983800	112984800	-0.19478417432709827
chr10	112983900	112984900	-0.011879735824466263
chr10	112984000	112985000	0.050489051021530416
chr10	112984100	112985100	0.6214549556686874
chr10	112984200	112985200	0.7071155230150388
chr10	112984300	112985300	0.7554958394981875
chr10	112984400	112985400	1.6418045434776518
chr10	112984500	112985500	0.8382702608379972
chr10	112984600	112985600	0.5186151068442482
chr10	112984700	112985700	-0.23585908769414704
chr10	112984800	112985800	-0.3935018068754457
chr10	112984900	112985900	-0.23952257240594346
chr10	112985000	112986000	-0.6282074933915321
chr10	112985100	112986100	-0.473304728315927
chr10	112985200	112986200	-0.5479580438989357
chr10	112985300	112986300	-1.253784763493574
chr10	112985400	112986400	-1.4329397583094732
chr10	112985500	112986500	-0.8448247202073309
chr10	112985600	112986600	-0.4571456108793915
chr10	112985700	112986700	-0.5683019086048856
chr10	112985800	112986800	-0.16826249561446685
chr10	112985900	112986900	-0.7949028088931689
chr10	112986000	112987000	-0.6397034803509131
chr10	112986100	112987100	-1.1670037553688566
chr10	112986200	112987200	-1.7527643520866325
chr10	112986300	112987300	-1.2584914146491788
chr10	112986400	112987400	-1.423329433380261
chr10	112986500	112987500	-1.3941406930557485
chr10	112986600	112987600	-1.3955403948063536
chr10	112986700	112987700	-0.9875400182802124
chr10	112986800	112987800	-1.300503073737962
chr10	112986900	112987900	-1.1892051878617151
chr10	112987000	112988000	-1.2616378708713276
chr10	112987700	112988700	0.4853834073677054
chr10	112987800	112988800	0.4258595640631403
chr10	112987900	112988900	0.3388784614015284
chr10	112988000	112989000	0.2582645928264975
chr10	112988100	112989100	0.32924635747802444
chr10	112988200	112989200	0.2760380265350089
chr10	112988300	112989300	0.5415472393818387
chr10	112988400	112989400	0.4011731276951175
chr10	112988900	112989900	0.4518227940342013
chr10	112989000	112990000	0.8021250001063789
chr10	112989100	112990100	0.725118954329715
chr10	112989200	112990200	0.8616470133157157
chr10	112989300	112990300	0.6214165483615882
chr10	112989400	112990400	1.035213819288904
chr10	112989500	112990500	1.213639662131092
chr10	112989600	112990600	1.0317534331827296
chr10	112989700	112990700	1.1412401514706374
chr10	112989800	112990800	0.7975172684084408
chr10	112989900	112990900	0.5140150852975245
chr10	112990000	112991000	0.13726242317544357
chr10	112990100	112991100	0.3021288914791673
chr10	112990200	112991200	0.1265181782445549
chr10	112990300	112991300	1.099441288805434
chr10	112990400	112991400	0.8484012939333254
chr10	112990500	112991500	1.3163526718560394
chr10	112990600	112991600	1.9283236651399656
chr10	112990700	112991700	1.2308314460841303
chr10	112990800	112991800	1.6127184573503799
chr10	112990900	112991900	2.187848467184008
chr10	112991000	112992000	2.540839636113951
chr10	112991100	112992100	2.2309686370556774
chr10	112991200	112992200	2.3730820413062736
chr10	112991300	112992300	1.9661863768946508
chr10	112991400	112992400	1.9900409972506456
chr10	112991500	112992500	1.8156277074016496
chr10	112991600	112992600	1.1706257654008343
chr10	112991700	112992700	1.5110343560302075
chr10	112991800	112992800	1.2787389363926929
chr10	112991900	112992900	1.3164192034759692
chr10	112992000	112993000	1.0520591288262056
chr10	112992100	112993100	1.5104976944924566
chr10	112992200	112993200	1.347719910327512
chr10	112992300	112993300	1.206696776548526
chr10	112992400	112993400	0.7053611079475908
chr10	112992500	112993500	0.5483135971655198
chr10	112992600	112993600	0.8391368741894382
chr10	112992700	112993700	0.4485814829274577
chr10	112992800	112993800	0.7235494746350112
chr10	112992900	112993900	0.511752088324396
chr10	112993000	112994000	0.7751707469665622
chr10	112993100	112994100	0.3222999978989296
chr10	112993200	112994200	0.4025875334462105
chr10	112993300	112994300	-0.4330259551504647
chr10	112993400	112994400	-0.39128744480082
chr10	112993500	112994500	-0.22491286611301736
chr10	112993600	112994600	0.061794730271440564
chr10	112993700	112994700	0.7839421934139332
chr10	112993800	112994800	1.2313974222144426
chr10	112993900	112994900	1.177308750178111
chr10	112994000	112995000	0.10277634370543624
chr10	112994100	112995100	0.2561078138766411
chr10	112994200	112995200	-0.2625735158706534
chr10	112994300	112995300	0.3751540680249949
chr10	112994400	112995400	-0.13237637817859074
chr10	112994500	112995500	0.4483109285560366
chr10	112994600	112995600	0.8000536740221569
chr10	112994700	112995700	-0.02530771175660425
chr10	112994800	112995800	-0.9156238334433454
chr10	112994900	112995900	-1.0014415043262141
chr10	112995000	112996000	-0.49686534379574837
chr10	112995100	112996100	-0.4293935385391799
chr10	112995200	112996200	0.5579202384995625
chr10	112995300	112996300	0.2960347639705245
chr10	112995400	112996400	0.7300107118707021
chr10	112995500	112996500	-0.09800535973847176
chr10	112995600	112996600	-0.4930044469927086
chr10	112995700	112996700	0.20526907347621784
chr10	112995800	112996800	0.4604465014232229
chr10	112995900	112996900	0.4498277163563063
chr10	112996000	112997000	0.45920582594649745
chr10	112996100	112997100	0.43059554666718175
chr10	112996200	112997200	0.4685468449881494
chr10	112996300	112997300	0.5800639529918287
chr10	112996400	112997400	0.9068897516021424
chr10	112996500	112997500	0.9064270372144704
chr10	112996600	112997600	1.2374701074535692
chr10	112996700	112997700	1.0920109866247876
chr10	112996800	112997800	0.9604755856222932
chr10	112996900	112997900	2.0437134389556024
chr10	112997000	112998000	1.7029256556011798
chr10	112997100	112998100	1.2900048986554935
chr10	112997200	112998200	0.4522498658000848
chr10	112997300	112998300	1.1065421672689306
chr10	112997400	112998400	1.0254236703280348
chr10	112997500	112998500	1.334171637585412
chr10	112997600	112998600	1.1970337809736489
chr10	112997700	112998700	0.7609067786268356
chr10	112997800	112998800	0.8335510302508508
chr10	112997900	112998900	-0.17131447537738378
chr10	112998000	112999000	0.37531080941513095
chr10	112998100	112999100	0.3969350074030764
chr10	112998200	112999200	0.3646218968668555
chr10	112998300	112999300	-0.09241341838453156
chr10	112998400	112999400	0.12568737358894996
chr10	112998500	112999500	-0.3264313185318081
chr10	112998600	112999600	-0.4571872224239883
chr10	112998700	112999700	0.2943195484319473
chr10	112998800	112999800	1.1076958555472884
chr10	112998900	112999900	1.481153394330457
chr10	112999000	113000000	1.482375935804703
chr10	112999100	113000100	1.9482717497160136
chr10	112999200	113000200	2.3432847537519117
chr10	112999300	113000300	2.349008540138643
chr10	112999400	113000400	2.7712109223780947
chr10	112999500	113000500	3.1193813474175194
chr10	112999600	113000600	3.0157242423450112
chr10	112999700	113000700	3.2926217937556688
chr10	112999800	113000800	2.725286032369588
chr10	112999900	113000900	2.5284336399360625
chr10	113000000	113001000	2.0179306572368567
chr10	113000100	113001100	2.6672000850888424
chr10	113000200	113001200	2.6343401995081357
chr10	113000300	113001300	2.6324119695849792
chr10	113000400	113001400	2.3167806548572014
chr10	113000500	113001500	2.639043879891698
chr10	113000600	113001600	2.818340888887928
chr10	113000700	113001700	1.8198995601769687
chr10	113000800	113001800	1.6944982993442703
chr10	113000900	113001900	1.5894165932152844
chr10	113001000	113002000	2.4075273127159518
chr10	113001100	113002100	1.90522175879174
chr10	113001200	113002200	1.4990777512287845
chr10	113001300	113002300	1.7215723151655629
chr10	113001400	113002400	1.5339099446459954
chr10	113001500	113002500	1.0349699572987765
chr10	113001600	113002600	0.3856452691326305
chr10	113001700	113002700	0.6327766904192407
chr10	113001800	113002800	1.0339179145001078
chr10	113001900	113002900	1.234554126027492
chr10	113002000	113003000	0.46511054273743263
chr10	113002100	113003100	0.5425264000749807
chr10	113002200	113003200	0.5486653494452585
chr10	113002300	113003300	-0.10784645015899012
chr10	113002400	113003400	0.2800147036236239
chr10	113002500	113003500	0.1935823912872648
chr10	113002600	113003600	0.5074349859507277
chr10	113002700	113003700	0.8492119152872004
chr10	113002800	113003800	0.7019244838195495
chr10	113002900	113003900	0.8869055772154686
chr10	113003000	113004000	1.2696578353556804
chr10	113003100	113004100	0.7810729862819625
chr10	113003200	113004200	1.2419377614226157
chr10	113003300	113004300	1.4710624215286667
chr10	113003400	113004400	0.974021195350232
chr10	113003500	113004500	2.078919568831903
chr10	113003600	113004600	2.055018403626915
chr10	113003700	113004700	2.1727012049738392
chr10	113003800	113004800	2.7329256508290114
chr10	113003900	113004900	2.4026352589312903
chr10	113004000	113005000	2.7521261484036836
chr10	113004100	113005100	3.126983354359588
chr10	113004200	113005200	3.0689193923416043
chr10	113004300	113005300	4.045559013833847
chr10	113004400	113005400	3.8544684650801737
chr10	113004500	113005500	2.9147277354599517
chr10	113004600	113005600	3.7177181542654734
chr10	113004700	113005700	3.6996304675209375
chr10	113004800	113005800	2.6998086393247545
chr10	113004900	113005900	3.0389769377673224
chr10	113005000	113006000	2.7370054586282873
chr10	113005100	113006100	2.8308918312364324
chr10	113005200	113006200	3.0084820339472547
chr10	113005300	113006300	1.9658228473489023
chr10	113005400	113006400	2.5449991441257085
chr10	113005500	113006500	2.740236057215097
chr10	113005600	113006600	2.3610843504162227
chr10	113005700	113006700	2.3895073436266627
chr10	113005800	113006800	2.781585584869949
chr10	113005900	113006900	2.3087350764900108
chr10	113006000	113007000	2.243710114310142
chr10	113006100	113007100	1.83335476427618
chr10	113006200	113007200	1.606413482611783
chr10	113006300	113007300	1.8704378895409448
chr10	113006400	113007400	1.4973020044976242
chr10	113006500	113007500	1.391367969809268
chr10	113006600	113007600	0.9704408932361942
chr10	113007300	113008300	-0.2746327767656909
chr10	113007400	113008400	-0.6102996304723846
chr10	113007500	113008500	-0.8837153899046781
chr10	113007600	113008600	-1.0439276298546991
chr10	113007700	113008700	-0.8004754191166478
chr10	113007800	113008800	-0.5023752665238153
chr10	113007900	113008900	-0.5948174163172686
chr10	113008000	113009000	-0.6678158035937192
chr10	113008100	113009100	0.22038858816066864
chr10	113008200	113009200	0.3285384957452151
chr10	113008300	113009300	0.2880739968988101
chr10	113008400	113009400	0.9438960217750644
chr10	113008500	113009500	1.775392165442715
chr10	113008600	113009600	2.4648044080599516
chr10	113008700	113009700	2.347222320849541
chr10	113008800	113009800	2.553612783192848
chr10	113008900	113009900	2.5175986200478007
chr10	113009000	113010000	2.730336056139358
chr10	113009100	113010100	2.398094097925944
chr10	113009200	113010200	2.880171186806977
chr10	113009300	113010300	3.053859946554933
chr10	113009400	113010400	2.587324492424348
chr10	113009500	113010500	2.178503765270286
chr10	113009600	113010600	1.0521741490582832
chr10	113009700	113010700	1.2789458379351275
chr10	113009800	113010800	1.2927602343144902
chr10	113009900	113010900	1.3484228723567258
chr10	113010000	113011000	1.5324405065119617
chr10	113010100	113011100	1.7897673770770706
chr10	113010200	113011200	1.3244481965723012
chr10	113010300	113011300	0.8780318313953763
chr10	113010400	113011400	0.9262522829522046
chr10	113010500	113011500	1.3203452970120342
chr10	113010600	113011600	2.1205280692637034
chr10	113010700	113011700	1.8225133303290693
chr10	113010800	113011800	1.7482534050958536
chr10	113010900	113011900	1.5851872909566658
chr10	113011000	113012000	1.129379113290542
chr10	113011100	113012100	1.4050415667176157
chr10	113011200	113012200	1.735158225829094
chr10	113011300	113012300	2.202959976615701
chr10	113011400	113012400	2.5664466411029827
chr10	113011500	113012500	1.976095456714508
chr10	113011600	113012600	2.0179994454949366
chr10	113011700	113012700	1.7145447677444536
chr10	113011800	113012800	1.3601493352694456
chr10	113011900	113012900	1.6937131155499208
chr10	113012000	113013000	2.1299113197929436
chr10	113012100	113013100	1.5372021133764795
chr10	113012200	113013200	1.2960501838933949
chr10	113012300	113013300	1.0535770360580128
chr10	113012400	113013400	1.0815681548240368
chr10	113012500	113013500	1.1805846977380303
chr10	113012600	113013600	0.4874762031118146
chr10	113012700	113013700	0.5738307294348161
chr10	113012800	113013800	0.36391441690487103
chr10	113012900	113013900	-0.32075798357913393
chr10	113013000	113014000	-0.8487840815963363
chr10	113013100	113014100	-0.9077925668022494
chr10	113013200	113014200	-0.4172506084490763
chr10	113013300	113014300	-0.12586443674193584
chr10	113013400	113014400	-0.9840306208817756
chr10	113013500	113014500	-1.3204605088446622
chr10	113013600	113014600	-0.5274623088111304
chr10	113013700	113014700	-0.2038154679666792
chr10	113013800	113014800	0.13550303001050865
chr10	113013900	113014900	0.6551298004512034
chr10	113014000	113015000	0.7859673331054976
chr10	113014100	113015100	0.7685941981826934
chr10	113014200	113015200	0.3641131177407791
chr10	113015500	113016500	1.3341840596978272
chr10	113015600	113016600	2.2590981423684613
chr10	113015700	113016700	2.4566803339331527
chr10	113015800	113016800	2.7789435286985564
chr10	113015900	113016900	2.9780335812280407
chr10	113016000	113017000	2.671164409999123
chr10	113016100	113017100	1.911242141640784
chr10	113016200	113017200	1.701443466164777
chr10	113016300	113017300	1.5548703919254825
chr10	113016400	113017400	1.4073354597293215
chr10	113016500	113017500	1.2019259092467949
chr10	113016600	113017600	0.19351426790406528
chr10	113016700	113017700	0.03717348290310128
chr10	113016800	113017800	-0.5521664995411667
chr10	113016900	113017900	-0.9749962761904356
chr10	113017000	113018000	-0.131969813887338
chr10	113017100	113018100	1.0367475878133976
chr10	113017200	113018200	1.6353511208711824
chr10	113017300	113018300	1.4701134383467782
chr10	113018500	113019500	1.8588821620469784
chr10	113018600	113019600	2.3206126775632803
chr10	113018700	113019700	2.5037946253858747
chr10	113018800	113019800	2.8232577824829472
chr10	113018900	113019900	2.516564854604824
chr10	113019000	113020000	2.8146124981880347
chr10	113019100	113020100	2.3963831071576402
chr10	113019200	113020200	2.0571369895016174
chr10	113019300	113020300	2.0857855355245447
chr10	113019400	113020400	2.150085020615096
chr10	113019500	113020500	2.1519805858496084
chr10	113019600	113020600	1.8660377318253607
chr10	113019700	113020700	1.5768334730785134
chr10	113019800	113020800	1.2206301128562698
chr10	113019900	113020900	1.8651705808199743
chr10	113020000	113021000	1.7455908742271142
chr10	113020100	113021100	2.243402955859776
chr10	113020200	113021200	2.113991428963631
chr10	113020300	113021300	1.3150268806096854
chr10	113020400	113021400	1.4397118378013931
chr10	113020500	113021500	1.4949768987639782
chr10	113020600	113021600	1.2780922942865152
chr10	113020700	113021700	1.472132393651551
chr10	113020800	113021800	1.7258616897876422
chr10	113020900	113021900	1.1031458040194122
chr10	113021000	113022000	0.6561850564617937
chr10	113021100	113022100	0.3749372874685623
chr10	113021200	113022200	0.9153902919986612
chr10	113021300	113022300	1.7111343996149109
chr10	113021400	113022400	2.2176173791301146
chr10	113021500	113022500	2.2166283448808977
chr10	113021600	113022600	1.3799775174269724
chr10	113021700	113022700	1.5699165140345341
chr10	113021800	113022800	1.592364204152955
chr10	113021900	113022900	1.5474668943910517
chr10	113022000	113023000	1.9559558955146183
chr10	113022100	113023100	2.2605019887590925
chr10	113022200	113023200	2.4408292702856422
chr10	113022300	113023300	1.7912782816802133
chr10	113022400	113023400	1.5800724106891175
chr10	113022500	113023500	0.6028026356746751
chr10	113022600	113023600	0.9171732726253654
chr10	113022700	113023700	1.4728921185699484
chr10	113022800	113023800	1.0658243983468163
chr10	113022900	113023900	1.3410977669983837
chr10	113023000	113024000	0.9997685887367729
chr10	113023100	113024100	0.9353701704157188
chr10	113023600	113024600	0.480335607221557
chr10	113024900	113025900	1.5977205071979579
chr10	113026000	113027000	1.585263512688238
chr10	113026100	113027100	0.9165589723962294
chr10	113026200	113027200	0.6677022768750731
chr10	113026300	113027300	0.12779085097798148
chr10	113026400	113027400	0.13623643913113825
chr10	113026500	113027500	0.3153636345534308
chr10	113026600	113027600	0.77099626885041
chr10	113026700	113027700	-0.5196012369570204
chr10	113026800	113027800	-0.7864511862610674
chr10	113026900	113027900	-0.29628197135629664
chr10	113027000	113028000	-0.2581540470791705
chr10	113027100	113028100	-0.4871434725848855
chr10	113027200	113028200	-0.5590337713972383
chr10	113027300	113028300	-0.8428520947151134
chr10	113027400	113028400	-0.5502484303053676
chr10	113027500	113028500	-0.2410568895778545
chr10	113027600	113028600	-0.4851001077294277
chr10	113027700	113028700	1.1786267304639049
chr10	113027800	113028800	0.8867935607037192
chr10	113027900	113028900	0.9365204563750408
chr10	113028000	113029000	0.5620224658623383
chr10	113028100	113029100	1.1968844827488934
chr10	113028200	113029200	1.1653478463125102
chr10	113028300	113029300	1.0858304169411803
chr10	113028400	113029400	0.9694501217548124
chr10	113028500	113029500	0.17410762820197478
chr10	113029600	113030600	1.6342887127390788
chr10	113029700	113030700	1.6218869758799088
chr10	113029800	113030800	1.9956868829961851
chr10	113029900	113030900	1.6267910065216689
chr10	113030000	113031000	1.7465901090524925
chr10	113030100	113031100	1.7716902361013491
chr10	113030200	113031200	1.866146146923891
chr10	113030300	113031300	0.6618859088861913
chr10	113030400	113031400	0.9791941068947028
chr10	113030500	113031500	0.9268376602756252
chr10	113031600	113032600	0.4307771782837752
chr10	113031700	113032700	0.7465011018327978
chr10	113031800	113032800	1.2994872202113907
chr10	113031900	113032900	1.4774360907124215
chr10	113032000	113033000	1.6848165601143383
chr10	113032100	113033100	1.11692985340547
chr10	113032200	113033200	1.0573453738524825
chr10	113032300	113033300	1.6070104342849567
chr10	113032400	113033400	1.9789509757278887
chr10	113032500	113033500	2.158587213201987
chr10	113032600	113033600	2.272662898719965
chr10	113032700	113033700	1.961899224159624
chr10	113032800	113033800	1.5559575876859626
chr10	113032900	113033900	1.1232866981826082
chr10	113033300	113034300	1.1490752710232819
chr10	113033400	113034400	0.6882553109703096
chr10	113033500	113034500	0.50483134640796
chr10	113033600	113034600	0.8794121348815099
chr10	113033700	113034700	0.6272330204648102
chr10	113033800	113034800	1.2353776876193976
chr10	113033900	113034900	1.2198306356346087
chr10	113034000	113035000	1.862478697824049
chr10	113034100	113035100	1.4878989719619151
chr10	113034200	113035200	1.4276891245076426
chr10	113034300	113035300	1.5953436738385265
chr10	113034400	113035400	1.562266375395342
chr10	113034500	113035500	1.6775185454020594
chr10	113034600	113035600	1.6929385253060332
chr10	113034700	113035700	2.2670216020653817
chr10	113034800	113035800	1.6077638954667248
chr10	113034900	113035900	1.689720661445658
chr10	113035000	113036000	0.7988796447885012
chr10	113035100	113036100	1.5831119626196173
chr10	113035200	113036200	2.036331854426768
chr10	113035300	113036300	1.888556896515492
chr10	113035400	113036400	1.8491580656737845
chr10	113035500	113036500	1.9479710065381128
chr10	113035600	113036600	1.2879192247102498
chr10	113035700	113036700	1.2889554695924408
chr10	113035800	113036800	1.3343479079270508
chr10	113035900	113036900	0.8915112082778703
chr10	113036000	113037000	1.3540563182101233
chr10	113036100	113037100	0.7274978764113088
chr10	113036200	113037200	0.2430536359687597
chr10	113036300	113037300	-0.2093521733484793
chr10	113036400	113037400	-0.745479402102012
chr10	113036500	113037500	-0.5590352060179612
chr10	113036600	113037600	-0.04786002228886944
chr10	113036700	113037700	-0.7250457136535337
chr10	113036800	113037800	-0.6999018883317188
chr10	113036900	113037900	0.15078441895572445
chr10	113037000	113038000	0.08599237558524742
chr10	113037100	113038100	0.5152306515072036
chr10	113037200	113038200	0.8544704789044669
chr10	113037300	113038300	1.379717944910596
chr10	113037400	113038400	1.6367959434390174
chr10	113037500	113038500	1.7089861149939252
chr10	113037600	113038600	1.7481162188559116
chr10	113037700	113038700	2.2492459340573783
chr10	113037800	113038800	2.0525782087054774
chr10	113037900	113038900	1.5324569960328065
chr10	113038000	113039000	1.3506560711965423
chr10	113038100	113039100	1.4690824467208452
chr10	113038200	113039200	1.6866970899666636
chr10	113038300	113039300	1.8687737993073053
chr10	113038400	113039400	2.2692583656818552
chr10	113038500	113039500	1.7055117437080924
chr10	113038600	113039600	0.9470742594034958
chr10	113038700	113039700	1.0685603993798547
chr10	113038800	113039800	1.0339043630547888
chr10	113038900	113039900	0.6806638253132226
chr10	113039000	113040000	0.7340445009855315
chr10	113039100	113040100	0.8827156941278725
chr10	113039200	113040200	0.41264905642060784
chr10	113039300	113040300	0.26360151901238976
chr10	113039400	113040400	0.19802279649053647
chr10	113039500	113040500	0.44732351428843603
chr10	113039600	113040600	0.8813717335194493
chr10	113039700	113040700	0.5347246979591811
chr10	113039800	113040800	1.003451150606319
chr10	113039900	113040900	1.1703827767193873
chr10	113040000	113041000	1.5374807470399803
chr10	113040100	113041100	0.9398500246309376
chr10	113040200	113041200	1.360328357120988
chr10	113040300	113041300	1.8986227488774985
chr10	113040400	113041400	1.6260108489573168
chr10	113040500	113041500	1.9719246974884816
chr10	113040600	113041600	1.52160361325138
chr10	113040700	113041700	1.3452730739483256
chr10	113040800	113041800	1.5950742000716451
chr10	113040900	113041900	2.642877277857523
chr10	113041000	113042000	2.4785786823217686
chr10	113041100	113042100	2.2866677886235016
chr10	113041200	113042200	2.302590833735388
chr10	113041300	113042300	1.9260936017089667
chr10	113041400	113042400	1.8378102941007664
chr10	113041500	113042500	1.3349361774192956
chr10	113041600	113042600	2.036530207792971
chr10	113041700	113042700	2.5777818561681047
chr10	113041800	113042800	2.36801515001634
chr10	113041900	113042900	2.0575977814500312
chr10	113042000	113043000	2.3152664099936184
chr10	113042100	113043100	2.915563353598848
chr10	113042200	113043200	2.687105946088515
chr10	113042300	113043300	2.4198130211918176
chr10	113042400	113043400	2.1154025656126807
chr10	113042500	113043500	2.20762435613484
chr10	113042600	113043600	2.1188284171584053
chr10	113042700	113043700	1.1840314994878798
chr10	113042800	113043800	0.6348852536130758
chr10	113042900	113043900	0.32246511853899423
chr10	113043000	113044000	0.11355618734318479
chr10	113043100	113044100	-0.4821903713787492
chr10	113043200	113044200	-0.237952215490108
chr10	113043300	113044300	-0.0781167477800613
chr10	113043400	113044400	0.21793074304663315
chr10	113043500	113044500	0.7074039836880803
chr10	113043600	113044600	0.9907375176405704
chr10	113043700	113044700	1.9873004064455693
chr10	113043800	113044800	2.855683421440456
chr10	113043900	113044900	3.0981796114969544
chr10	113044000	113045000	3.437469430284958
chr10	113044100	113045100	3.9860856301201584
chr10	113044200	113045200	3.642926070375329
chr10	113044300	113045300	3.6369168037465696
chr10	113044400	113045400	4.029037764933371
chr10	113044500	113045500	3.7323731833223226
chr10	113044600	113045600	3.791023881036168
chr10	113044700	113045700	3.74134441413656
chr10	113044800	113045800	3.005776566188857
chr10	113044900	113045900	2.695654119655704
chr10	113045000	113046000	2.3069004352919014
chr10	113045100	113046100	2.2654117885154035
chr10	113045200	113046200	2.2175206209652014
chr10	113045300	113046300	1.4969521276197184
chr10	113045400	113046400	1.8601430843681188
chr10	113045500	113046500	1.1178005830800368
chr10	113045600	113046600	0.4231238654067725
chr10	113045700	113046700	-0.1103784868597189
chr10	113045800	113046800	0.292942397405519
chr10	113045900	113046900	0.08567767002907314
chr10	113046000	113047000	-0.04635516289443888
chr10	113046100	113047100	-0.2742309854250373
chr10	113046200	113047200	0.10262345654122712
chr10	113046300	113047300	0.9013118876676588
chr10	113046400	113047400	0.8090716961673764
chr10	113046500	113047500	1.1737964473306344
chr10	113046600	113047600	2.14457520877382
chr10	113046700	113047700	2.248636030732514
chr10	113046800	113047800	2.260126350977264
chr10	113046900	113047900	2.571929821769103
chr10	113047000	113048000	2.9889822298340802
chr10	113047100	113048100	3.4416982775509735
chr10	113047200	113048200	3.3834153760903574
chr10	113047300	113048300	3.1544735180933414
chr10	113047400	113048400	2.545795516587033
chr10	113047500	113048500	2.8139692826200875
chr10	113047600	113048600	2.6117415518445735
chr10	113047700	113048700	2.365609407982521
chr10	113047800	113048800	1.9235878805913067
chr10	113047900	113048900	2.021979377824811
chr10	113048000	113049000	1.566949010480495
chr10	113048100	113049100	1.1247740812238076
chr10	113048200	113049200	1.0555788426116433
chr10	113048300	113049300	0.975710406969302
chr10	113048400	113049400	1.1163009965343826
chr10	113048500	113049500	1.1226279483321269
chr10	113048600	113049600	0.6189506123627414
chr10	113048700	113049700	0.4920069047392601
chr10	113048800	113049800	0.7049178243086933
chr10	113048900	113049900	0.3423557338083808
chr10	113049000	113050000	0.8356013832645469
chr10	113049100	113050100	0.9966000784219584
chr10	113049200	113050200	0.8084864236998657
chr10	113049300	113050300	0.4658116490087272
chr10	113049400	113050400	0.42057170175557707
chr10	113049500	113050500	0.28529616691936943
chr10	113049600	113050600	0.9412592418545098
chr10	113049700	113050700	0.8158249763684327
chr10	113049800	113050800	1.2404139425980345
chr10	113049900	113050900	1.2954074723661273
chr10	113050000	113051000	0.9582414288326891
chr10	113050100	113051100	0.7333851619403843
chr10	113050200	113051200	0.6321806665881382
chr10	113050300	113051300	1.1570061767516642
chr10	113050400	113051400	1.5014320779132777
chr10	113050500	113051500	1.3631204063353215
chr10	113050600	113051600	0.9103149011704692
chr10	113050700	113051700	1.8275376469058189
chr10	113050800	113051800	1.6648161392627132
chr10	113050900	113051900	1.7809613552178227
chr10	113051000	113052000	2.177958010033935
chr10	113051100	113052100	1.4723319070787653
chr10	113051200	113052200	1.6829427467291156
chr10	113051300	113052300	1.789924287583354
chr10	113051400	113052400	1.7205699742566216
chr10	113051500	113052500	1.7079419963842832
chr10	113051600	113052600	2.136994055704425
chr10	113051700	113052700	1.9603625441063337
chr10	113051800	113052800	1.8504445945220611
chr10	113051900	113052900	1.5872416707968908
chr10	113052000	113053000	0.7416732739052274
chr10	113052100	113053100	1.6485010477055726
chr10	113052200	113053200	1.6495898377283271
chr10	113052300	113053300	2.2192312169020045
chr10	113052400	113053400	1.9656659282759543
chr10	113052500	113053500	1.9523054668821327
chr10	113052600	113053600	1.564416575914568
chr10	113052700	113053700	0.8304590483095711
chr10	113052800	113053800	0.9881359545918827
chr10	113052900	113053900	1.3054942335582218
chr10	113053000	113054000	1.5504835541972322
chr10	113053100	113054100	1.2082349843638904
chr10	113053200	113054200	1.4613100923139029
chr10	113053300	113054300	0.5939785307331047
chr10	113053400	113054400	1.04713472403476
chr10	113053500	113054500	1.6430574615375984
chr10	113053600	113054600	1.4826686923975303
chr10	113053700	113054700	2.0913973726049053
chr10	113053800	113054800	1.473927371838495
chr10	113053900	113054900	1.9664946445286304
chr10	113054000	113055000	2.051995349287823
chr10	113054100	113055100	2.7252560515112925
chr10	113054200	113055200	2.107575161453154
chr10	113054300	113055300	1.9068556528763287
chr10	113054400	113055400	1.6271117447805472
chr10	113054500	113055500	1.2989542971502948
chr10	113054600	113055600	1.871120336634239
chr10	113054700	113055700	1.90711022723341
chr10	113054800	113055800	2.463722945570537
chr10	113054900	113055900	1.4719573680372562
chr10	113055000	113056000	1.592132833640176
chr10	113055100	113056100	1.1420152240584702
chr10	113055200	113056200	1.2508259957893295
chr10	113055300	113056300	1.3175940327783031
chr10	113055400	113056400	1.0992658984279915
chr10	113055500	113056500	0.649380087553295
chr10	113055600	113056600	0.18700649614395645
chr10	113055700	113056700	0.4815660337550181
chr10	113055800	113056800	0.1929186690136385
chr10	113055900	113056900	0.9501600690165688
chr10	113056000	113057000	0.8726526662062819
chr10	113056100	113057100	0.6203465607321254
chr10	113056200	113057200	1.2125348262920392
chr10	113056300	113057300	1.5495005747265294
chr10	113056400	113057400	1.4764816579705122
chr10	113056500	113057500	2.498815768527162
chr10	113056600	113057600	2.3265901664971884
chr10	113056700	113057700	2.0294523872133072
chr10	113056800	113057800	2.37979950206642
chr10	113056900	113057900	2.60730596342445
chr10	113057000	113058000	3.035947530589421
chr10	113057100	113058100	3.5206115902767485
chr10	113057200	113058200	2.8100485001517304
chr10	113057300	113058300	3.2561653762161717
chr10	113057400	113058400	3.1275122713059886
chr10	113057500	113058500	2.4998008226041035
chr10	113057600	113058600	2.8816040408586514
chr10	113057700	113058700	2.9694462381304336
chr10	113057800	113058800	2.928326985889802
chr10	113057900	113058900	2.700861917768957
chr10	113058000	113059000	2.5436174326142282
chr10	113058100	113059100	1.9085111407336959
chr10	113058200	113059200	2.0353270648618964
chr10	113058300	113059300	1.931546099394844
chr10	113058400	113059400	1.8639101899816168
chr10	113058500	113059500	2.2391829999756947
chr10	113058600	113059600	2.060085754374931
chr10	113058700	113059700	1.6679066547029833
chr10	113058800	113059800	1.1724184842910101
chr10	113058900	113059900	0.7614396069624655
chr10	113059000	113060000	0.5291796391157859
chr10	113059100	113060100	1.2304462625248087
chr10	113059200	113060200	1.1587846335794556
chr10	113059300	113060300	0.5976296227038457
chr10	113059400	113060400	1.5191755092521684
chr10	113059500	113060500	0.7275067281347212
chr10	113059600	113060600	0.7777974928181239
chr10	113059700	113060700	1.2607069447491681
chr10	113059800	113060800	1.5490576852927855
chr10	113059900	113060900	1.6151324229336672
chr10	113060000	113061000	1.5255811675762545
chr10	113060100	113061100	1.1693957340070509
chr10	113060200	113061200	1.6725914146490224
chr10	113060300	113061300	2.1205553679342644
chr10	113060400	113061400	2.0821990391838274
chr10	113060500	113061500	2.507160207936467
chr10	113060600	113061600	2.1693692783411294
chr10	113060700	113061700	2.023771580245408
chr10	113060800	113061800	2.312514325712853
chr10	113060900	113061900	2.2213912119319863
chr10	113061000	113062000	2.2759404426588343
chr10	113061100	113062100	2.20395283632392
chr10	113061200	113062200	2.0086530622119843
chr10	113061300	113062300	1.9360883348395743
chr10	113061400	113062400	1.3845100389958522
chr10	113061500	113062500	1.4834235431877378
chr10	113061600	113062600	1.9103759314180624
chr10	113061700	113062700	2.027960642875846
chr10	113061800	113062800	1.4675354422349929
chr10	113061900	113062900	1.0721531985269142
chr10	113062000	113063000	1.3498673984972687
chr10	113062100	113063100	1.4126181211781312
chr10	113062200	113063200	1.4365963010981724
chr10	113062300	113063300	0.9423817325551714
chr10	113062400	113063400	1.5269401917821055
chr10	113062500	113063500	0.8416315136664204
chr10	113062600	113063600	1.0502914244520951
chr10	113062700	113063700	0.4313441376295077
chr10	113062800	113063800	0.7432453645192102
chr10	113062900	113063900	0.7373353153196633
chr10	113063000	113064000	0.6632505167165178
chr10	113063100	113064100	0.8923168521865851
chr10	113063200	113064200	0.3336813170576285
chr10	113063300	113064300	0.10382870688999994
chr10	113063400	113064400	-0.6960251891448775
chr10	113063500	113064500	-0.3244012073154974
chr10	113063600	113064600	-0.9107515590387824
chr10	113063700	113064700	-0.6253701426052947
chr10	113063800	113064800	-0.8188878798509545
chr10	113063900	113064900	-0.5949788704755602
chr10	113064000	113065000	-0.8687734960414917
chr10	113064100	113065100	-1.2676073028895891
chr10	113064600	113065600	0.9731494110875756
chr10	113064700	113065700	0.7649542189576283
chr10	113064800	113065800	0.4174344234975155
chr10	113064900	113065900	1.0063619647784219
chr10	113065000	113066000	1.0932424346944813
chr10	113065100	113066100	0.8201605861949467
chr10	113065200	113066200	0.6124004592465553
chr10	113065300	113066300	0.7571496728507967
chr10	113065400	113066400	0.9905419096844944
chr10	113065500	113066500	0.9085889566423456
chr10	113065600	113066600	0.5704649626096188
chr10	113065700	113066700	1.182081951076246
chr10	113065800	113066800	1.4842644347055156
chr10	113065900	113066900	1.003463438492288
chr10	113066000	113067000	0.9342086608283418
chr10	113066100	113067100	1.322582037261143
chr10	113066200	113067200	1.2814281595889645
chr10	113066300	113067300	1.2646803590644655
chr10	113066400	113067400	1.514307697682539
chr10	113066500	113067500	1.1235966467439398
chr10	113066600	113067600	1.2046441299895578
chr10	113066700	113067700	1.5477239380491783
chr10	113066800	113067800	0.861204550850211
chr10	113066900	113067900	0.8989787438029999
chr10	113067000	113068000	1.102005289017354
chr10	113067100	113068100	1.5503010703218438
chr10	113067200	113068200	1.450595850888088
chr10	113067300	113068300	0.8417514961402642
chr10	113067400	113068400	1.0027986338285426
chr10	113067500	113068500	1.3646800907396173
chr10	113067600	113068600	1.166241892180294
chr10	113067700	113068700	1.0991195334097734
chr10	113067800	113068800	1.5346838218441865
chr10	113067900	113068900	1.5570315862894009
chr10	113068000	113069000	1.3427062035676036
chr10	113068100	113069100	0.8405375436532773
chr10	113068200	113069200	1.4696326542506413
chr10	113069000	113070000	1.270475210532939
chr10	113070000	113071000	-0.07129984373260523
chr10	113070100	113071100	0.3931309298006187
chr10	113070200	113071200	0.9835091332985436
chr10	113070300	113071300	1.0668554574135605
chr10	113070400	113071400	1.354961196495465
chr10	113070500	113071500	2.0496990127393624
chr10	113070600	113071600	1.1453556642925338
chr10	113070700	113071700	1.0579700289826866
chr10	113070800	113071800	1.3430166776409918
chr10	113070900	113071900	1.697069822212704
chr10	113071000	113072000	2.0619791837836114
chr10	113071100	113072100	2.07919158406176
chr10	113071200	113072200	2.070616338398769
chr10	113071300	113072300	2.3796518603074084
chr10	113072400	113073400	1.3858509800721708
chr10	113072500	113073500	1.4220637105416776
chr10	113073600	113074600	0.5046884323274969
chr10	113073700	113074700	0.37025528817181264
chr10	113073800	113074800	0.8914340396281076
chr10	113073900	113074900	1.049057678609128
chr10	113074000	113075000	0.9851101789368746
chr10	113074100	113075100	1.2631023943461486
chr10	113074200	113075200	1.325568861157609
chr10	113074300	113075300	1.2062261740546594
chr10	113074400	113075400	1.3264316648290655
chr10	113074500	113075500	0.5139648626026323
chr10	113074600	113075600	-0.20988767082611565
chr10	113074900	113075900	-0.3556383761009015
chr10	113075000	113076000	-0.14093951913143127
chr10	113075100	113076100	0.018690667276580097
chr10	113076200	113077200	0.6367579337422536
chr10	113076300	113077300	0.7350199089854714
chr10	113076400	113077400	0.16258864436752232
chr10	113076500	113077500	-0.711621075098357
chr10	113076600	113077600	-0.8365937265154764
chr10	113076700	113077700	-0.35117150906571737
chr10	113076800	113077800	-0.6993360212893702
chr10	113076900	113077900	-0.035590879653308614
chr10	113077000	113078000	-0.035530203629985865
chr10	113077100	113078100	-0.17143037166170966
chr10	113077800	113078800	1.023155756605986
chr10	113077900	113078900	0.6990212818772477
chr10	113078000	113079000	0.7071023733082474
chr10	113078100	113079100	0.3372633902419754
chr10	113078200	113079200	0.747167276025635
chr10	113078300	113079300	0.6173751117531493
chr10	113078400	113079400	1.0117184083510653
chr10	113078500	113079500	1.1996545533069751
chr10	113078600	113079600	1.2188469311152434
chr10	113078700	113079700	1.3778197848462337
chr10	113078800	113079800	1.0738338228244184
chr10	113078900	113079900	1.315981717368588
chr10	113079000	113080000	1.3886642475331505
chr10	113079100	113080100	2.1908327643158856
chr10	113079200	113080200	1.711618678740905
chr10	113079300	113080300	1.778210066522518
chr10	113079400	113080400	1.3351447696846157
chr10	113079500	113080500	0.42830448120212544
chr10	113079600	113080600	1.3085907057341015
chr10	113079700	113080700	0.8036181643229221
chr10	113079800	113080800	-0.1800129823926931
chr10	113079900	113080900	-0.17720990322865482
chr10	113080000	113081000	0.30678726715036614
chr10	113080100	113081100	0.10344879647599273
chr10	113080200	113081200	0.2636958248631721
chr10	113080300	113081300	-0.4971388933665462
chr10	113080400	113081400	-0.3921037670722645
chr10	113080500	113081500	-0.4167604897026401
chr10	113080600	113081600	-0.1178770453027056
chr10	113080700	113081700	0.4910091296677885
chr10	113080800	113081800	0.8353363956292058
chr10	113080900	113081900	0.7957785284127044
chr10	113081000	113082000	0.8998934640645831
chr10	113081100	113082100	0.9392932059319656
chr10	113082200	113083200	-0.7970465824370517
chr10	113082400	113083400	-0.4653943853236239
chr10	113082500	113083500	-0.1895007251576871
chr10	113082600	113083600	-0.4616269408713807
chr10	113082700	113083700	0.4506222818133484
chr10	113082800	113083800	-0.057725228895104175
chr10	113082900	113083900	0.3830533996147297
chr10	113083000	113084000	0.7490900519275313
chr10	113083100	113084100	0.34185427356223586
chr10	113083200	113084200	0.27452957645176546
chr10	113083300	113084300	0.329638545179926
chr10	113083400	113084400	1.2823460316738913
chr10	113083500	113084500	1.0913793078595273
chr10	113083600	113084600	1.0621593898175354
chr10	113083700	113084700	1.1216384728344322
chr10	113083800	113084800	1.0202373156281803
chr10	113083900	113084900	1.0042384831427127
chr10	113084000	113085000	1.0228156100464014
chr10	113084100	113085100	1.6040507982711445
chr10	113084200	113085200	1.9576698408312847
chr10	113084300	113085300	1.2735644308825949
chr10	113084900	113085900	1.4929835445301318
chr10	113085000	113086000	1.2778293477026732
chr10	113085100	113086100	1.6343933609788983
chr10	113085200	113086200	1.3678249923088992
chr10	113085300	113086300	0.9243235867178954
chr10	113085400	113086400	1.0744763396608492
chr10	113085500	113086500	0.3763160753423127
chr10	113085600	113086600	0.0933890512592468
chr10	113085700	113086700	0.1340735284291424
chr10	113085800	113086800	0.3751536510471529
chr10	113085900	113086900	0.10937975174709684
chr10	113086000	113087000	0.21218211864522776
chr10	113086100	113087100	-0.6616041137581079
chr10	113086200	113087200	-0.2374643771472663
chr10	113086300	113087300	0.21897720751124766
chr10	113086400	113087400	0.6171458740988133
chr10	113086500	113087500	1.4446804199105217
chr10	113086600	113087600	1.952861496672512
chr10	113086700	113087700	2.045806004511519
chr10	113086800	113087800	1.7236263097857365
chr10	113086900	113087900	2.0151993152646703
chr10	113087000	113088000	1.7109285140281507
chr10	113087100	113088100	1.7792435425709112
chr10	113087200	113088200	0.6584120218395807
chr10	113087300	113088300	-0.09122505751133196
chr10	113087400	113088400	-0.3447436451715196
chr10	113087500	113088500	-0.7153764345585117
chr10	113087600	113088600	-0.4523248681638468
chr10	113087700	113088700	-0.6283908955340275
chr10	113087800	113088800	-0.06059707670238699
chr10	113087900	113088900	-0.20689892008549854
chr10	113088000	113089000	-0.48463843143465307
chr10	113088100	113089100	-0.7403530705169338
chr10	113088200	113089200	-0.2490598658290248
chr10	113088300	113089300	0.1664574227358821
chr10	113088400	113089400	0.4724235539973873
chr10	113088500	113089500	0.3912859237287493
chr10	113088600	113089600	0.358867929938963
chr10	113088700	113089700	1.067842484555053
chr10	113088800	113089800	0.8844055883737095
chr10	113088900	113089900	0.9093959713865638
chr10	113089000	113090000	1.3719100074917452
chr10	113089100	113090100	1.7600609241663792
chr10	113089200	113090200	1.9103694337343176
chr10	113089300	113090300	1.8209837158041045
chr10	113089400	113090400	0.934880214818188
chr10	113089500	113090500	0.8277725939817789
chr10	113089600	113090600	0.4445578884291659
chr10	113089700	113090700	-0.5050152088780927
chr10	113089800	113090800	-0.6355336684353208
chr10	113089900	113090900	-0.6679184307705156
chr10	113090000	113091000	-0.6609071480270593
chr10	113090100	113091100	-0.9911794601698242
chr10	113090200	113091200	-0.39165793107432095
chr10	113090300	113091300	0.3033986721002256
chr10	113090400	113091400	0.6961389455128311
chr10	113090500	113091500	1.2187867930728669
chr10	113090600	113091600	2.024789284780064
chr10	113090700	113091700	3.0286362632215544
chr10	113090800	113091800	3.661074576465056
chr10	113090900	113091900	3.5804774013183067
chr10	113091000	113092000	3.6221423577941887
chr10	113091100	113092100	4.48153082374521
chr10	113091200	113092200	3.9993017563104782
chr10	113091300	113092300	3.982095097370317
chr10	113091400	113092400	4.1836477203123135
chr10	113091500	113092500	3.976903374702173
chr10	113091600	113092600	3.9374974390076334
chr10	113091700	113092700	3.0759325269812314
chr10	113091800	113092800	2.6436796327419416
chr10	113091900	113092900	2.7446674695127093
chr10	113092000	113093000	3.0472587583908317
chr10	113092100	113093100	2.9102002477821585
chr10	113092200	113093200	2.73619693091913
chr10	113092300	113093300	2.636424519659095
chr10	113092400	113093400	2.5698044342570627
chr10	113092500	113093500	2.4472238899803656
chr10	113092600	113093600	1.5138333207441437
chr10	113092700	113093700	1.6615998525322049
chr10	113092800	113093800	1.6789174695534477
chr10	113092900	113093900	1.3915625921359205
chr10	113093000	113094000	0.5926450859186351
chr10	113093100	113094100	-0.18926691602293785
chr10	113093200	113094200	-0.15348763976013335
chr10	113093300	113094300	-0.6988054254656795
chr10	113093400	113094400	-1.0934559880751875
chr10	113093500	113094500	-1.0708186943336029
chr10	113093600	113094600	-0.2711644567129269
chr10	113093700	113094700	-0.2036876837852552
chr10	113093800	113094800	-0.7253383802487269
chr10	113093900	113094900	-0.3471474269633281
chr10	113094000	113095000	-0.015908109986658012
chr10	113094100	113095100	0.7092210609709482
chr10	113094200	113095200	0.8894482427549719
chr10	113094300	113095300	1.5490645816818278
chr10	113094400	113095400	1.3667152694720783
chr10	113094500	113095500	1.3240372631219317
chr10	113094600	113095600	0.6159868817748465
chr10	113094700	113095700	1.2087286820828218
chr10	113094800	113095800	1.5813393770711317
chr10	113094900	113095900	1.6383876874030812
chr10	113095000	113096000	2.0958619536223946
chr10	113095100	113096100	2.102774458119354
chr10	113095200	113096200	1.6630750215326189
chr10	113095300	113096300	1.0539127184134711
chr10	113095400	113096400	1.833218310051667
chr10	113095500	113096500	2.2469825219331807
chr10	113095600	113096600	2.4059487258602927
chr10	113095700	113096700	1.3979308158372743
chr10	113095800	113096800	1.4597813195864728
chr10	113095900	113096900	1.4392050120054782
chr10	113096000	113097000	1.4858715334865327
chr10	113096100	113097100	1.2020685156034625
chr10	113096200	113097200	1.5378552936440877
chr10	113096300	113097300	1.9547780706371545
chr10	113096400	113097400	1.5000999813409952
chr10	113096500	113097500	1.0021289861062683
chr10	113096600	113097600	1.0505124364811682
chr10	113098100	113099100	1.5942313419479457
chr10	113098200	113099200	1.1396694058786532
chr10	113098300	113099300	1.037919379055651
chr10	113098400	113099400	1.002989477614077
chr10	113098500	113099500	1.0892192633211488
chr10	113098600	113099600	0.3581246500117697
chr10	113098700	113099700	-0.2517294664145033
chr10	113098800	113099800	0.2769617934862818
chr10	113098900	113099900	0.12191381324405495
chr10	113099000	113100000	-0.3972316713215702
chr10	113099100	113100100	-0.0755734510682262
chr10	113099200	113100200	-0.4415347628046601
chr10	113099300	113100300	-0.8101910642957499
chr10	113099400	113100400	-0.27983837694975955
chr10	113099500	113100500	-0.0960621568955482
chr10	113099600	113100600	0.04845647929922337
chr10	113099700	113100700	0.1966193894409192
chr10	113099800	113100800	0.3514306836880102
chr10	113099900	113100900	0.4073306879781874
chr10	113100000	113101000	1.2103266983937724
chr10	113100100	113101100	1.2639544029555372
chr10	113100200	113101200	1.4352821982385784
chr10	113100300	113101300	1.4989536371873766
chr10	113100400	113101400	1.1528132580573738
chr10	113100500	113101500	1.0695903921147645
chr10	113100600	113101600	1.4827667599554806
chr10	113100700	113101700	1.294507195841892
chr10	113100800	113101800	1.0252345006497172
chr10	113102200	113103200	1.138557660461048
chr10	113102300	113103300	1.6319380952783908
chr10	113102400	113103400	1.706082076847248
chr10	113102500	113103500	1.4566599786349546
chr10	113102600	113103600	1.4312302161949162
chr10	113102700	113103700	0.9771150601438812
chr10	113102800	113103800	0.4247895230934672
chr10	113102900	113103900	0.8539819685331047
chr10	113103000	113104000	0.37431206335212985
chr10	113103100	113104100	1.1556007123098564
chr10	113103200	113104200	0.9562003443348024
chr10	113103300	113104300	0.8637648434259116
chr10	113103400	113104400	0.5600523754911053
chr10	113103500	113104500	0.3333979291827929
chr10	113103600	113104600	0.14833675262757126
chr10	113103700	113104700	0.8980628460907862
chr10	113103800	113104800	0.2700389489203522
chr10	113103900	113104900	0.5611729622884463
chr10	113104000	113105000	1.1256382833541865
chr10	113104100	113105100	0.3395480516308072
chr10	113104200	113105200	0.2815331856653017
chr10	113104300	113105300	0.40859567401702096
chr10	113104400	113105400	1.0467612992569508
chr10	113104500	113105500	1.752933208215362
chr10	113104600	113105600	2.0825522420696734
chr10	113104700	113105700	1.3716705577262116
chr10	113104800	113105800	2.197739538595459
chr10	113104900	113105900	2.456261826575643
chr10	113105000	113106000	2.063107726589531
chr10	113105100	113106100	1.4328543278395611
chr10	113105200	113106200	1.2797229180919156
chr10	113105300	113106300	1.056831559864978
chr10	113105400	113106400	0.8187964773459633
chr10	113105500	113106500	0.6628819837256761
chr10	113105600	113106600	0.4724628761980419
chr10	113105700	113106700	0.8458070109516003
chr10	113105800	113106800	0.6940362179579819
chr10	113105900	113106900	0.39727072148951015
chr10	113106000	113107000	0.5787371478775499
chr10	113106100	113107100	0.9593279130314136
chr10	113106200	113107200	1.015530531559213
chr10	113106300	113107300	1.1464015791628877
chr10	113106400	113107400	1.1612993914510288
chr10	113106500	113107500	0.3048644453099044
chr10	113106600	113107600	0.12661330458907982
chr10	113106700	113107700	0.1825634653584772
chr10	113107800	113108800	1.2680758876826783
chr10	113107900	113108900	1.1924955911607846
chr10	113108000	113109000	1.1725112679301373
chr10	113108100	113109100	1.346566468794307
chr10	113108200	113109200	1.59550711628753
chr10	113108300	113109300	1.6255969568422894
chr10	113108400	113109400	1.1809218695204935
chr10	113108500	113109500	1.61791628335854
chr10	113108600	113109600	1.1468713778115842
chr10	113108700	113109700	1.6173833037102958
chr10	113108800	113109800	1.058590923211369
chr10	113108900	113109900	1.365035167545388
chr10	113109000	113110000	1.0133599449273711
chr10	113109100	113110100	0.9053867995162332
chr10	113109200	113110200	0.7959446497211493
chr10	113109300	113110300	1.0222103863742047
chr10	113110500	113111500	0.8476366964985727
chr10	113110600	113111600	0.9082125638166983
chr10	113110700	113111700	0.7138342801204197
chr10	113110800	113111800	1.1267528747125173
chr10	113110900	113111900	1.221133514158131
chr10	113111000	113112000	1.49961048231062
chr10	113111100	113112100	1.4902049525576269
chr10	113111200	113112200	1.2995382129467044
chr10	113111300	113112300	1.8766580531278119
chr10	113111400	113112400	2.4713044973703533
chr10	113111500	113112500	3.251226671088573
chr10	113111600	113112600	3.0886468011662367
chr10	113111700	113112700	3.232460727871764
chr10	113111800	113112800	3.2613877595186627
chr10	113111900	113112900	2.508056867016828
chr10	113112000	113113000	1.936109474463151
chr10	113112100	113113100	1.6573221455502831
chr10	113112200	113113200	1.672634929223405
chr10	113112300	113113300	1.8867090989604245
chr10	113112400	113113400	1.5098608201627948
chr10	113112500	113113500	1.1424536299386268
chr10	113112600	113113600	0.7283925169429263
chr10	113112700	113113700	0.2856485707202514
chr10	113112800	113113800	-0.3693841431334964
chr10	113112900	113113900	0.019598367113973128
chr10	113113000	113114000	0.485808452808631
chr10	113113100	113114100	0.39553737289122987
chr10	113113200	113114200	0.365452706201351
chr10	113113300	113114300	-0.2063208267192188
chr10	113113400	113114400	0.34749866133046464
chr10	113113500	113114500	-0.13990820090621106
chr10	113113600	113114600	0.7673332364381406
chr10	113113700	113114700	0.9980543738185635
chr10	113113800	113114800	0.996883642607218
chr10	113113900	113114900	2.016336019510723
chr10	113114000	113115000	2.1079023296288826
chr10	113114100	113115100	2.7545062216890703
chr10	113114200	113115200	3.1730296345138287
chr10	113114300	113115300	3.4701862306230624
chr10	113114400	113115400	2.7777149256990428
chr10	113114500	113115500	3.2269719248899245
chr10	113114600	113115600	3.5985589805999303
chr10	113114700	113115700	3.369548038084613
chr10	113114800	113115800	3.669699155578929
chr10	113114900	113115900	3.146398627064741
chr10	113115000	113116000	2.68746584786559
chr10	113115100	113116100	2.045677955310308
chr10	113115200	113116200	1.2033395316702329
chr10	113115300	113116300	0.3417272755958273
chr10	113115400	113116400	0.4647738841949298
chr10	113115500	113116500	0.5855559624939289
chr10	113115600	113116600	-0.33007595943924073
chr10	113118700	113119700	1.677543754872352
chr10	113118800	113119800	1.7894099773818986
chr10	113118900	113119900	2.26902457389263
chr10	113119000	113120000	2.6746568917538274
chr10	113119100	113120100	2.673613722547095
chr10	113119200	113120200	1.8347460752229985
chr10	113119300	113120300	2.2102757866249414
chr10	113119400	113120400	1.841077315168556
chr10	113119500	113120500	1.8230232434663969
chr10	113119600	113120600	2.113084811398656
chr10	113119700	113120700	2.52732715403857
chr10	113119800	113120800	2.9761777221693717
chr10	113119900	113120900	2.837161930491143
chr10	113120000	113121000	2.948730452484735
chr10	113120100	113121100	2.5770786907328858
chr10	113120200	113121200	2.9871947079208474
chr10	113120300	113121300	2.3524873594565814
chr10	113120400	113121400	2.006580546666641
chr10	113120500	113121500	1.6643429480985237
chr10	113120600	113121600	1.3727810469135249
chr10	113120700	113121700	1.4778253099673693
chr10	113120800	113121800	1.9737517741520487
chr10	113120900	113121900	1.888648789809314
chr10	113121000	113122000	1.5966713276717814
chr10	113121100	113122100	1.613112710125994
chr10	113121200	113122200	1.0654477584463091
chr10	113121300	113122300	0.8783614179262191
chr10	113121400	113122400	0.6607050858199495
chr10	113121900	113122900	1.310679489620982
chr10	113122000	113123000	1.6817647507661033
chr10	113122100	113123100	1.5747748965691328
chr10	113122200	113123200	1.7174371044678929
chr10	113122300	113123300	1.7789209691695318
chr10	113122400	113123400	1.5396184403485085
chr10	113122500	113123500	1.983418418157945
chr10	113122600	113123600	1.9105755533234745
chr10	113122700	113123700	2.1775412200575857
chr10	113122800	113123800	1.507380781223647
chr10	113122900	113123900	1.690831628631559
chr10	113123000	113124000	1.1491141227784418
chr10	113123100	113124100	1.23549045254203
chr10	113123200	113124200	1.0198280874273364
chr10	113123300	113124300	0.5120925730503176
chr10	113123400	113124400	1.393150415016433
chr10	113123500	113124500	1.4103905847879172
chr10	113123600	113124600	1.1530457308997384
chr10	113123700	113124700	1.2689304581534826
chr10	113123800	113124800	1.9411092127178544
chr10	113123900	113124900	2.129958190696584
chr10	113124000	113125000	2.6094470467672983
chr10	113124100	113125100	2.5425810061998497
chr10	113124200	113125200	2.901984969653016
chr10	113124300	113125300	2.9049439410794404
chr10	113124400	113125400	2.2215878122205286
chr10	113124500	113125500	1.8654017218575163
chr10	113124600	113125600	2.3078034083302046
chr10	113124700	113125700	2.4216415828893183
chr10	113124800	113125800	1.513362234647524
chr10	113124900	113125900	1.0379092739446871
chr10	113125000	113126000	0.6786135256175326
chr10	113125100	113126100	0.6104168651329107
chr10	113125300	113126300	-0.0005318190220370898
chr10	113125400	113126400	-0.4091792114121721
chr10	113125500	113126500	-0.4929682126002085
chr10	113125600	113126600	-1.7797671068180627
chr10	113125700	113126700	-1.4425168216288908
chr10	113125800	113126800	0.3707099934048045
chr10	113125900	113126900	1.2171416657256078
chr10	113126000	113127000	1.4605842116556438
chr10	113126100	113127100	1.5017649930144459
chr10	113126200	113127200	2.8930459460784625
chr10	113126300	113127300	2.8771535990917454
chr10	113126400	113127400	3.1367084932317724
chr10	113126500	113127500	3.1945665212919274
chr10	113126600	113127600	3.857778224875127
chr10	113126700	113127700	3.3122271029618737
chr10	113126800	113127800	1.8479963786086395
chr10	113127900	113128900	1.6993363222945446
chr10	113128000	113129000	1.9737014963651085
chr10	113128100	113129100	1.7030401357436304
chr10	113128200	113129200	2.659790423666662
chr10	113128300	113129300	2.677610265412398
chr10	113128400	113129400	2.8469829879971846
chr10	113128500	113129500	2.8388924408994907
chr10	113128600	113129600	2.06850314135065
chr10	113128700	113129700	1.7510776598445303
chr10	113128800	113129800	1.4354729023751165
chr10	113128900	113129900	1.173986955785191
chr10	113129000	113130000	1.1945594320089123
chr10	113129100	113130100	1.8339386961891515
chr10	113129200	113130200	1.5428175144693634
chr10	113129300	113130300	1.516685900172002
chr10	113129400	113130400	1.5476360317508662
chr10	113129500	113130500	1.4614390904825665
chr10	113129600	113130600	1.939881742413883
chr10	113129700	113130700	2.0835990218049933
chr10	113129800	113130800	2.6235671497661444
chr10	113129900	113130900	3.0151465225620626
chr10	113130000	113131000	2.9957241087415394
chr10	113130100	113131100	2.542444540512263
chr10	113130200	113131200	2.065418845957252
chr10	113130300	113131300	2.0987976814279534
chr10	113130400	113131400	1.891277822934624
chr10	113130500	113131500	1.8449165041680544
chr10	113130600	113131600	1.964462289723809
chr10	113130700	113131700	1.7595743833339057
chr10	113130800	113131800	1.7467433817042757
chr10	113130900	113131900	1.0981494579900786
chr10	113131000	113132000	1.0330289590161588
chr10	113131100	113132100	1.5819465150975105
chr10	113131200	113132200	2.2135022096819275
chr10	113131300	113132300	2.714827693587808
chr10	113131400	113132400	2.6830625576024643
chr10	113131500	113132500	2.3991842903476868
chr10	113131600	113132600	2.5951181363647864
chr10	113131700	113132700	2.5152699272881094
chr10	113131800	113132800	2.803138844001304
chr10	113131900	113132900	3.0140021144581834
chr10	113132000	113133000	2.650366211758157
chr10	113132100	113133100	2.3320662307876
chr10	113132200	113133200	2.451695266956884
chr10	113132300	113133300	2.858871530814683
chr10	113132400	113133400	3.014858306610713
chr10	113132500	113133500	2.9792498667466445
chr10	113132600	113133600	2.7219412648367407
chr10	113132700	113133700	3.19481555333732
chr10	113132800	113133800	3.0345425834787982
chr10	113132900	113133900	2.936062202936095
chr10	113133000	113134000	2.991599233815236
chr10	113133100	113134100	2.8023237867890938
chr10	113133200	113134200	2.465228156631554
chr10	113133300	113134300	2.0330165497466823
chr10	113133400	113134400	1.8963750335854053
chr10	113133500	113134500	2.322011068257929
chr10	113133600	113134600	1.998626102049742
chr10	113133700	113134700	1.248210529789074
chr10	113133800	113134800	0.8442956372149336
chr10	113133900	113134900	0.34866238877400385
chr10	113134000	113135000	0.7206805598649539
chr10	113134100	113135100	0.6132562059786586
chr10	113134200	113135200	0.5936400323526699
chr10	113134300	113135300	0.4176617852824121
chr10	113134400	113135400	0.04791567252425091
chr10	113134500	113135500	0.2806405953501305
chr10	113134600	113135600	0.5339335790416745
chr10	113134700	113135700	0.7686097378788536
chr10	113134800	113135800	1.0477305411002291
chr10	113134900	113135900	1.2239348274495625
chr10	113135000	113136000	1.2231792114651892
chr10	113135100	113136100	1.1639919555611535
chr10	113135200	113136200	1.1039943771274243
chr10	113135300	113136300	1.442069545360069
chr10	113135400	113136400	1.8919151584865173
chr10	113135500	113136500	1.302148364718904
chr10	113135600	113136600	1.341878521800612
chr10	113135700	113136700	0.9250388631390668
chr10	113135800	113136800	1.0427629552001672
chr10	113135900	113136900	1.0984379937521185
chr10	113136000	113137000	1.0901338513822405
chr10	113136100	113137100	1.0662124314600847
chr10	113136200	113137200	0.8398403832491299
chr10	113136300	113137300	0.4369147546690961
chr10	113136400	113137400	0.6284471588526577
chr10	113136500	113137500	0.5793166072825806
chr10	113136600	113137600	0.6792172378798098
chr10	113136700	113137700	0.6456396812162084
chr10	113136800	113137800	0.8146910988870402
chr10	113136900	113137900	0.966428015498678
chr10	113137000	113138000	0.9681853914082057
chr10	113137100	113138100	1.5454283541632483
chr10	113137200	113138200	1.904520697470656
chr10	113138300	113139300	1.4858174662948676
chr10	113138400	113139400	1.6354048751133905
chr10	113138500	113139500	2.5174084293318217
chr10	113138600	113139600	2.4534612917184755
chr10	113138700	113139700	2.154789124227406
chr10	113138800	113139800	1.7150292882636191
chr10	113138900	113139900	1.1319047895440026
chr10	113139000	113140000	0.6489039701984143
chr10	113139100	113140100	1.0717389071786996
chr10	113139200	113140200	1.232928247931896
chr10	113139300	113140300	1.4155967021893066
chr10	113139400	113140400	1.2264792703980765
chr10	113139500	113140500	1.0059628696104763
chr10	113139600	113140600	0.9677565391348792
chr10	113139700	113140700	1.2929301219036402
chr10	113139800	113140800	1.5740823464082692
chr10	113139900	113140900	1.9938642391101624
chr10	113140000	113141000	2.026755121363729
chr10	113140100	113141100	1.184859609382119
chr10	113140200	113141200	2.030526896637094
chr10	113140300	113141300	2.9198259498771018
chr10	113140400	113141400	3.1068108246490507
chr10	113140500	113141500	3.246669693429712
chr10	113140600	113141600	3.1263374842023266
chr10	113140700	113141700	2.736830529988285
chr10	113140800	113141800	2.9463637377885967
chr10	113140900	113141900	2.7931658929737333
chr10	113141000	113142000	3.0072181985352078
chr10	113141100	113142100	3.471318085111916
chr10	113141200	113142200	3.024614410189408
chr10	113141300	113142300	1.8737372541026087
chr10	113141400	113142400	1.5497623740946542
chr10	113141500	113142500	1.5042830952638415
chr10	113141600	113142600	1.6710465754001476
chr10	113141700	113142700	1.380171307983521
chr10	113141800	113142800	1.3918586202936278
chr10	113141900	113142900	1.3509937092258528
chr10	113142000	113143000	1.4023371264847877
chr10	113142100	113143100	1.9597967675690928
chr10	113142200	113143200	1.6762216704504205
chr10	113142300	113143300	1.6700828795500813
chr10	113142400	113143400	1.4526706493227093
chr10	113142500	113143500	1.4028952281364448
chr10	113142600	113143600	1.7164754007629974
chr10	113142700	113143700	2.3023111919904604
chr10	113142800	113143800	2.1581487230525718
chr10	113142900	113143900	2.326866942917728
chr10	113143000	113144000	3.2185297840028344
chr10	113143100	113144100	3.5210461103415365
chr10	113143200	113144200	3.4464508421848694
chr10	113143300	113144300	3.4685998697601086
chr10	113143400	113144400	4.109681886742887
chr10	113143500	113144500	4.172473993580244
chr10	113143600	113144600	3.503735516411002
chr10	113143700	113144700	3.4792433283816133
chr10	113143800	113144800	3.855080756323828
chr10	113143900	113144900	3.570377233327364
chr10	113144000	113145000	2.9410783189865044
chr10	113144100	113145100	2.025896619184099
chr10	113144200	113145200	1.5295052898334989
chr10	113144300	113145300	0.6727710981198882
chr10	113144400	113145400	0.17727378731157015
chr10	113144500	113145500	0.2675361318232821
chr10	113144600	113145600	0.9189326745872232
chr10	113144700	113145700	0.9844486245343832
chr10	113144800	113145800	0.4371853060841805
chr10	113144900	113145900	1.0752928564030355
chr10	113146000	113147000	0.8739042190626616
chr10	113146100	113147100	0.8099288951017948
chr10	113146200	113147200	0.4619849015658017
chr10	113146300	113147300	-0.4059159675269605
chr10	113146400	113147400	-0.5928264225918609
chr10	113146500	113147500	-0.6357981770881829
chr10	113146600	113147600	-0.5509873609999022
chr10	113146700	113147700	0.4580725858579287
chr10	113146800	113147800	0.7999482051836491
chr10	113146900	113147900	0.9396710108702232
chr10	113147000	113148000	1.0993574899713012
chr10	113147100	113148100	0.6287937328787198
chr10	113147200	113148200	1.0754674474153405
chr10	113147300	113148300	2.087989339827524
chr10	113147400	113148400	2.606180423939489
chr10	113147500	113148500	2.6044880370104595
chr10	113147600	113148600	2.7815797422421955
chr10	113147700	113148700	2.703631715026043
chr10	113147800	113148800	2.8082362795934173
chr10	113147900	113148900	2.8378970801871986
chr10	113148000	113149000	3.2769852628444487
chr10	113148100	113149100	4.210959812488578
chr10	113148200	113149200	4.0979514958894745
chr10	113148300	113149300	3.1481210230619014
chr10	113148400	113149400	2.676282280206103
chr10	113148500	113149500	2.7067567680977813
chr10	113148600	113149600	1.8940754719398976
chr10	113148700	113149700	1.7083563245612738
chr10	113148800	113149800	0.8626430466016891
chr10	113148900	113149900	0.6483427223683577
chr10	113149000	113150000	0.7103669421342287
chr10	113149100	113150100	1.532631356922146
chr10	113149200	113150200	1.5527207911358336
chr10	113149300	113150300	2.119215799171039
chr10	113149400	113150400	1.8624846252419995
chr10	113149500	113150500	1.164437656825816
chr10	113149600	113150600	1.5962003998650094
chr10	113149700	113150700	1.428338208777636
chr10	113149800	113150800	1.9165663587949409
chr10	113149900	113150900	2.131739498994862
chr10	113150000	113151000	2.698586855865024
chr10	113150100	113151100	3.1307904231851262
chr10	113150200	113151200	3.5571786086989885
chr10	113150300	113151300	3.043732120366091
chr10	113150400	113151400	3.0317395664547337
chr10	113150500	113151500	3.679444755805746
chr10	113150600	113151600	3.432375966297432
chr10	113150700	113151700	4.242890993071241
chr10	113150800	113151800	4.516736366500372
chr10	113150900	113151900	5.373426252944157
chr10	113151000	113152000	5.185439289680799
chr10	113151100	113152100	4.164160565215379
chr10	113151200	113152200	3.8162019684090382
chr10	113151300	113152300	4.61100943323805
chr10	113151400	113152400	5.7401105143
chr10	113151500	113152500	5.784810850222149
chr10	113151600	113152600	5.907233362380147
chr10	113151700	113152700	5.221744389440702
chr10	113151800	113152800	4.643650052317317
chr10	113151900	113152900	3.738378614103483
chr10	113152000	113153000	3.3341309429712713
chr10	113152100	113153100	3.4932229657343785
chr10	113152200	113153200	3.7650997857889057
chr10	113152300	113153300	3.593535362913931
chr10	113152400	113153400	1.6971503004400423
chr10	113152500	113153500	1.3826573093862395
chr10	113152600	113153600	1.3247280243749109
chr10	113152700	113153700	1.6592608950245733
chr10	113152800	113153800	2.041167634225129
chr10	113152900	113153900	2.1865891509597253
chr10	113153000	113154000	2.929504074253021
chr10	113153100	113154100	2.9928424155576696
chr10	113153200	113154200	2.6046682389347007
chr10	113153300	113154300	2.366301923684113
chr10	113153400	113154400	2.996089493709812
chr10	113153500	113154500	3.5313312950996076
chr10	113153600	113154600	3.176017030616392
chr10	113153700	113154700	3.3143977364765482
chr10	113153800	113154800	3.386361683186532
chr10	113153900	113154900	3.2939663856668413
chr10	113154000	113155000	2.596082069709132
chr10	113154100	113155100	2.194508830274049
chr10	113154200	113155200	2.809680728906662
chr10	113154300	113155300	2.9296832000302024
chr10	113154400	113155400	2.9016047079403537
chr10	113154500	113155500	2.2791583475396937
chr10	113154600	113155600	2.5859559181596525
chr10	113154700	113155700	2.0450704130957287
chr10	113154800	113155800	1.7331540234062053
chr10	113154900	113155900	1.388897539993305
chr10	113155000	113156000	1.531607881023899
chr10	113155100	113156100	1.6953774347172583
chr10	113157100	113158100	1.5874258890583428
chr10	113157200	113158200	1.7393284569739786
chr10	113157300	113158300	2.149769068912385
chr10	113157400	113158400	1.7582912223717704
chr10	113157500	113158500	1.8060358926009843
chr10	113157600	113158600	2.2394084563155485
chr10	113157700	113158700	2.155857074540144
chr10	113157800	113158800	2.7411764799679936
chr10	113157900	113158900	2.6419327795090566
chr10	113159900	113160900	3.1620995886473056
chr10	113160000	113161000	3.041861257636392
chr10	113160100	113161100	3.25573021338546
chr10	113160200	113161200	3.4682710972491515
chr10	113160300	113161300	2.7363856310761365
chr10	113160400	113161400	2.7032041652471874
chr10	113160500	113161500	2.192561217423767
chr10	113160600	113161600	2.9366046387133657
chr10	113160700	113161700	2.7412127261597194
chr10	113160800	113161800	2.332681679277559
chr10	113160900	113161900	2.7254034867512678
chr10	113161000	113162000	3.2869989747232613
chr10	113161100	113162100	2.8896819737145165
chr10	113161200	113162200	3.1736803140603564
chr10	113161300	113162300	3.5353980838593686
chr10	113161400	113162400	3.5447839892353312
chr10	113161500	113162500	3.3862876627496803
chr10	113161600	113162600	2.905712438838894
chr10	113161700	113162700	3.0816182917074144
chr10	113161800	113162800	2.6934905064965746
chr10	113161900	113162900	2.3907341438396794
chr10	113162000	113163000	1.865023905698261
chr10	113162100	113163100	2.206763286459613
chr10	113162200	113163200	1.6544920505443814
chr10	113162300	113163300	1.808233686923455
chr10	113162400	113163400	1.1439624846027308
chr10	113162500	113163500	1.2995837892333446
chr10	113162600	113163600	1.5309534126722817
chr10	113162700	113163700	0.589038838329756
chr10	113162800	113163800	1.0483808136095822
chr10	113162900	113163900	1.154250303891322
chr10	113163000	113164000	1.5026202654723166
chr10	113163100	113164100	1.4164183273984416
chr10	113163200	113164200	2.042567612491633
chr10	113163300	113164300	2.532887568470176
chr10	113163400	113164400	2.9443007609719176
chr10	113163500	113164500	3.3855940308052737
chr10	113163600	113164600	3.47897114351101
chr10	113163700	113164700	3.820973777171496
chr10	113163800	113164800	3.579614307033532
chr10	113163900	113164900	3.999178553831799
chr10	113164000	113165000	3.4987161295812004
chr10	113164100	113165100	3.86405806087317
chr10	113164200	113165200	3.5449270703186118
chr10	113164300	113165300	3.2813399459987256
chr10	113164400	113165400	3.412189881642644
chr10	113164500	113165500	2.330420397011628
chr10	113164600	113165600	2.366569980428052
chr10	113164700	113165700	2.4947688615962806
chr10	113164800	113165800	2.8343710699706137
chr10	113164900	113165900	2.8309582492753087
chr10	113165000	113166000	3.133611880175873
chr10	113165100	113166100	2.167979606196733
chr10	113165200	113166200	1.6822387150129097
chr10	113165300	113166300	1.0584134837932524
chr10	113165400	113166400	0.7305590903227361
chr10	113166500	113167500	-0.44096275298964815
chr10	113166600	113167600	0.9521897391974844
chr10	113166700	113167700	1.2945193504854031
chr10	113166800	113167800	1.8243985966288216
chr10	113166900	113167900	2.3215254907247536
chr10	113167000	113168000	2.275667486159997
chr10	113167100	113168100	2.482139080854973
chr10	113167200	113168200	2.5842777075568053
chr10	113167300	113168300	3.1026207325579325
chr10	113167400	113168400	2.633749237241746
chr10	113167500	113168500	2.434442339734202
chr10	113167600	113168600	1.719493783439964
chr10	113167700	113168700	1.4470147240347044
chr10	113167800	113168800	1.5669066460880765
chr10	113167900	113168900	0.8131126101280179
chr10	113168000	113169000	0.7716368620106132
chr10	113168100	113169100	0.2904676891393269
chr10	113168200	113169200	0.18702617925902584
chr10	113168300	113169300	-0.4858259807897524
chr10	113168400	113169400	0.17141672036079222
chr10	113168500	113169500	1.2291187130567482
chr10	113168600	113169600	1.4849052348423752
chr10	113168700	113169700	1.8247178466862204
chr10	113168800	113169800	1.4475495282177853
chr10	113168900	113169900	1.7858788198638091
chr10	113169000	113170000	1.7067562056246408
chr10	113169100	113170100	2.0344866000238926
chr10	113169200	113170200	1.8895866788709748
chr10	113169300	113170300	2.203700514434864
chr10	113169400	113170400	2.1637431095049284
chr10	113169500	113170500	1.3327042657215942
chr10	113169600	113170600	1.127347366943045
chr10	113169700	113170700	0.9159705086801724
chr10	113169800	113170800	0.7224246848324447
chr10	113169900	113170900	0.9196389990893024
chr10	113170000	113171000	1.462819824316604
chr10	113170100	113171100	1.3745884118601486
chr10	113170200	113171200	2.036732822985583
chr10	113171300	113172300	2.4775391286629014
chr10	113171400	113172400	2.2225450534371776
chr10	113171500	113172500	1.2341640884245129
chr10	113171600	113172600	1.2462466669553194
chr10	113171700	113172700	1.3545396466822592
chr10	113171800	113172800	0.974226607529134
chr10	113171900	113172900	0.9676646889318926
chr10	113172000	113173000	0.671138996331994
chr10	113172100	113173100	0.7706492810065348
chr10	113173200	113174200	2.2445124114276083
chr10	113173300	113174300	2.6678179364668893
chr10	113173400	113174400	2.205082264908187
chr10	113173500	113174500	1.9823955306116032
chr10	113173600	113174600	2.0109462905342834
chr10	113173700	113174700	1.9169291909150123
chr10	113173800	113174800	1.7822284138963942
chr10	113173900	113174900	1.4372708669737175
chr10	113174000	113175000	1.9151518941597228
chr10	113174100	113175100	1.6660314307894102
chr10	113174200	113175200	1.4733724750852406
chr10	113174300	113175300	0.8847717310732182
chr10	113174400	113175400	1.0123371407389588
chr10	113174500	113175500	1.2622450614093776
chr10	113174600	113175600	1.5533295548094803
chr10	113174700	113175700	1.6361580833693103
chr10	113174800	113175800	1.5598320506279275
chr10	113174900	113175900	1.8332899876764588
chr10	113175000	113176000	1.6377385156050632
chr10	113175100	113176100	1.5187452823163012
chr10	113175200	113176200	1.5239355915191364
chr10	113175300	113176300	1.2409245595607397
chr10	113175400	113176400	1.805830120512392
chr10	113175500	113176500	1.677430909506405
chr10	113175600	113176600	1.6942047934972253
chr10	113175700	113176700	1.4445409072258333
chr10	113175800	113176800	1.681749762996661
chr10	113175900	113176900	2.350413025510852
chr10	113176000	113177000	2.797123493675412
chr10	113176100	113177100	2.601773513316168
chr10	113177200	113178200	1.0403440224681773
chr10	113177300	113178300	0.7993682982867876
chr10	113177400	113178400	0.7990793951126526
chr10	113177500	113178500	1.0562723664249756
chr10	113177600	113178600	1.5302639101639328
chr10	113181200	113182200	2.243966061590127
chr10	113181300	113182300	1.9934468486167496
chr10	113181400	113182400	1.8708709623760729
chr10	113181500	113182500	1.872205718254807
chr10	113181600	113182600	1.7292000548857935
chr10	113181700	113182700	2.0684130164071868
chr10	113181800	113182800	1.801608684187264
chr10	113181900	113182900	2.0670949553280646
chr10	113182000	113183000	2.3810172801531926
chr10	113182100	113183100	2.1910278484789267
chr10	113182200	113183200	1.3654161558911824
chr10	113182300	113183300	1.8011240811071851
chr10	113182400	113183400	1.333098668255777
chr10	113182800	113183800	1.3151385707528558
chr10	113182900	113183900	0.7819039521801762
chr10	113183000	113184000	1.306497247495094
chr10	113183100	113184100	1.3842279019285384
chr10	113183200	113184200	1.6660899747851288
chr10	113183300	113184300	1.2015332548534086
chr10	113183400	113184400	1.7052752693196545
chr10	113183500	113184500	1.500164531679726
chr10	113183600	113184600	1.9808347240653776
chr10	113183700	113184700	1.3395039739979115
chr10	113183800	113184800	1.3523803762770443
chr10	113183900	113184900	0.9802651117581752
chr10	113184000	113185000	0.534403618430607
chr10	113184100	113185100	0.4512288404989351
chr10	113184200	113185200	-0.4017592203283815
chr10	113184300	113185300	-0.2248101269556401
chr10	113184400	113185400	-0.8324847856768918
chr10	113184500	113185500	-0.5297983916470917
chr10	113184600	113185600	-0.8793526751270428
chr10	113184700	113185700	-0.7519609502791164
chr10	113184800	113185800	-0.7133395213274005
chr10	113184900	113185900	-0.4405755426269409
chr10	113185000	113186000	-0.4151622208386568
chr10	113185100	113186100	-0.2604406992038651
chr10	113185200	113186200	0.806434177525379
chr10	113185300	113186300	0.7521456311546464
chr10	113185400	113186400	0.4808851867804544
chr10	113185500	113186500	0.023318947460787155
chr10	113185600	113186600	0.059188476591534186
chr10	113185700	113186700	0.8067472134320749
chr10	113185800	113186800	0.9169859001918998
chr10	113185900	113186900	0.5882321150033217
chr10	113186000	113187000	0.9426120356152463
chr10	113186100	113187100	0.9278975340800824
chr10	113186200	113187200	1.0049562423463112
chr10	113186300	113187300	1.1162494488963
chr10	113186400	113187400	1.1630395610887168
chr10	113186500	113187500	1.6879073868776877
chr10	113186600	113187600	1.4807492573181285
chr10	113186700	113187700	1.4480868307662682
chr10	113186800	113187800	1.5663404927496478
chr10	113186900	113187900	1.241549893087348
chr10	113187000	113188000	0.9105841774695778
chr10	113187100	113188100	1.146632699412913
chr10	113187200	113188200	0.6693808819233907
chr10	113187300	113188300	0.6772057874934075
chr10	113187400	113188400	0.7052787942337707
chr10	113187500	113188500	0.5366480507092295
chr10	113187600	113188600	0.9611363206958982
chr10	113187700	113188700	0.671013363979126
chr10	113187800	113188800	0.6182088003644951
chr10	113187900	113188900	0.6407273483625816
chr10	113188000	113189000	0.9487029591646126
chr10	113188100	113189100	0.8995500142023835
chr10	113188200	113189200	0.21203749097334754
chr10	113188300	113189300	-0.08666518712390005
chr10	113188400	113189400	-0.004097033977840693
chr10	113188500	113189500	-0.33328656570970244
chr10	113188600	113189600	-0.9259433089241976
chr10	113188700	113189700	-0.4133618162555335
chr10	113188800	113189800	-0.2253733910572812
chr10	113188900	113189900	0.041304959350726325
chr10	113189000	113190000	-0.6995814911814954
chr10	113189100	113190100	-1.0493904552607587
chr10	113189200	113190200	-0.3966616920248674
chr10	113189300	113190300	0.28873249379879073
chr10	113190400	113191400	0.3224086802297513
chr10	113190500	113191500	-0.09677518555216122
chr10	113190600	113191600	-0.4034839217014909
chr10	113190700	113191700	-0.4908470444097046
chr10	113190800	113191800	-0.2093940437773428
chr10	113190900	113191900	0.05880320863269184
chr10	113191000	113192000	-0.2201126538919711
chr10	113191100	113192100	0.3671733308506482
chr10	113191200	113192200	0.9198164962462017
chr10	113191300	113192300	0.8660567209725839
chr10	113191400	113192400	1.1688568000316508
chr10	113191500	113192500	1.6388825659724169
chr10	113191600	113192600	1.3084491142642571
chr10	113191700	113192700	1.5652910152740174
chr10	113191800	113192800	1.572655150130793
chr10	113191900	113192900	1.9239460715044872
chr10	113192000	113193000	2.081924940237698
chr10	113192100	113193100	1.84265742677674
chr10	113192200	113193200	1.6654332565422445
chr10	113192300	113193300	1.971650348948509
chr10	113192400	113193400	2.0065380612486505
chr10	113192500	113193500	1.9582178120914475
chr10	113192600	113193600	1.9950134551172645
chr10	113192700	113193700	1.3689591094121512
chr10	113192800	113193800	1.4236226743983005
chr10	113192900	113193900	1.5892841539149802
chr10	113193000	113194000	1.5356022881894507
chr10	113193100	113194100	1.7567536552845666
chr10	113193200	113194200	1.2213499487051935
chr10	113193300	113194300	1.1457810699492657
chr10	113193400	113194400	0.8861487242545235
chr10	113193500	113194500	0.8266600305023717
chr10	113193600	113194600	1.2626995989110292
chr10	113193700	113194700	0.9017798462510036
chr10	113193800	113194800	0.6293123560436337
chr10	113193900	113194900	0.7206333043138092
chr10	113194000	113195000	0.5301045328229577
chr10	113194100	113195100	0.7169948765326458
chr10	113194200	113195200	1.1200480718056487
chr10	113194300	113195300	0.8866338839435497
chr10	113194400	113195400	1.026146589084653
chr10	113194500	113195500	1.4876131426309729
chr10	113194600	113195600	1.8713773346859544
chr10	113194700	113195700	1.7659393939923598
chr10	113194800	113195800	1.3726229596610384
chr10	113194900	113195900	0.7170294743762602
chr10	113195000	113196000	1.2370588118308283
chr10	113195100	113196100	1.0408820577659716
chr10	113195200	113196200	1.1296877404742955
chr10	113195300	113196300	1.3090621386809622
chr10	113195400	113196400	1.903263177032495
chr10	113195500	113196500	1.5850390452629486
chr10	113195600	113196600	0.6253136651945972
chr10	113195700	113196700	1.1476379112315946
chr10	113195800	113196800	1.489434932063674
chr10	113195900	113196900	0.9637748847156524
chr10	113196000	113197000	0.6154119619971967
chr10	113197400	113198400	-0.6521689447533325
chr10	113197500	113198500	-0.9710257430228296
chr10	113197600	113198600	-1.5835794475467513
chr10	113197700	113198700	-1.1892740066028809
chr10	113197800	113198800	-1.3482326256887105
chr10	113198000	113199000	-2.316511693003603
chr10	113198500	113199500	-0.2337277419930255
chr10	113198600	113199600	0.06356878155724324
chr10	113198700	113199700	0.1920249613537818
chr10	113198800	113199800	0.7814460491374436
chr10	113198900	113199900	0.6465608663967186
chr10	113199000	113200000	1.0975268141761332
chr10	113199100	113200100	0.8334415065473616
chr10	113199200	113200200	0.22892700390523715
chr10	113199300	113200300	-0.2782270490949066
chr10	113199400	113200400	-0.6811390285802131
chr10	113199500	113200500	-0.5029048685610089
chr10	113201900	113202900	1.3382043862260922
chr10	113202000	113203000	1.3082586407561627
chr10	113202100	113203100	1.2414767184374067
chr10	113202200	113203200	1.000746748558714
chr10	113202300	113203300	0.5995011632073426
chr10	113202400	113203400	-0.1589964559203916
chr10	113202500	113203500	-0.8668246816620604
chr10	113202600	113203600	-1.6060905218040142
chr10	113202700	113203700	-2.245796848905349
chr10	113202800	113203800	-1.97766904413715
chr10	113202900	113203900	-2.0071074352662457
chr10	113203000	113204000	-1.6823549841469327
chr10	113203100	113204100	-2.2984305816805954
chr10	113203200	113204200	-2.0565751822980545
chr10	113203300	113204300	-1.370850742244975
chr10	113203400	113204400	-1.4674553979610765
chr10	113203500	113204500	-1.186211414820148
chr10	113203600	113204600	-0.9992559843180924
chr10	113203700	113204700	-1.2052459971107288
chr10	113203800	113204800	-1.273529741007705
chr10	113203900	113204900	-1.06359999335851
chr10	113204000	113205000	-1.4235847483357824
chr10	113204100	113205100	-0.7367185091713877
chr10	113204200	113205200	-0.9878355903572192
chr10	113204300	113205300	-1.2918393117393152
chr10	113204400	113205400	-0.4380925290488648
chr10	113204500	113205500	-0.08342050844923822
chr10	113204600	113205600	-0.3710444677227686
chr10	113204700	113205700	-0.015537982148800474
chr10	113204800	113205800	0.10977891347989642
chr10	113205000	113206000	0.026208114028730117
chr10	113205100	113206100	-0.3241475196084948
chr10	113205200	113206200	-0.3048613164806775
chr10	113205300	113206300	-0.9104487587049346
chr10	113205400	113206400	-1.136952077006304
chr10	113205500	113206500	-1.025124684496678
chr10	113205600	113206600	-0.6212444195520775
chr10	113205700	113206700	-0.663948972198347
chr10	113205800	113206800	-1.1669675075703916
chr10	113205900	113206900	-1.2725086776802184
chr10	113206000	113207000	-1.3930747168304016
chr10	113206100	113207100	-1.3436020627176752
chr10	113206300	113207300	-0.5611635513284872
chr10	113206700	113207700	-0.8532350114422111
chr10	113207100	113208100	-0.6536134990154321
chr10	113207200	113208200	-1.2326794467776685
chr10	113207300	113208300	-1.0062105270251558
chr10	113207400	113208400	-1.1354900511916275
chr10	113207500	113208500	-1.092134155161731
chr10	113207600	113208600	-0.9654293527451148
chr10	113207700	113208700	-0.7290902694916825
chr10	113207800	113208800	-0.6811458632863222
chr10	113207900	113208900	-0.2209996843269526
chr10	113208000	113209000	0.19602640412543826
chr10	113208100	113209100	-0.9289704875470108
chr10	113208200	113209200	-0.8026714817494055
chr10	113208300	113209300	-0.1254447680795602
chr10	113208400	113209400	0.5617663059721658
chr10	113208500	113209500	0.8594251888669303
chr10	113208600	113209600	0.5799366038813327
chr10	113208700	113209700	0.6620260804019952
chr10	113208800	113209800	0.9969546287770036
chr10	113208900	113209900	0.25297623275630365
chr10	113209000	113210000	0.8316943952118558
chr10	113209100	113210100	1.322437386790863
chr10	113209200	113210200	2.012984095876199
chr10	113209300	113210300	1.4548314910647917
chr10	113209400	113210400	0.9023425620574196
chr10	113209500	113210500	0.03648361499805309
chr10	113209600	113210600	-0.10575177082979506
chr10	113209700	113210700	-0.5059504641952047
chr10	113209800	113210800	-0.5880241179560066
chr10	113209900	113210900	-0.16750282314630402
chr10	113211200	113212200	1.0888071771508376
chr10	113211300	113212300	0.9312320104463524
chr10	113211400	113212400	1.5245960975940056
chr10	113211500	113212500	1.7225551587213688
chr10	113211600	113212600	1.408826362844985
chr10	113211700	113212700	1.106486462686239
chr10	113211800	113212800	0.5456905239627833
chr10	113211900	113212900	0.7240920495507276
chr10	113212000	113213000	0.9531698440733676
chr10	113212100	113213100	0.4837868330123847
chr10	113212200	113213200	0.4029421464575222
chr10	113212300	113213300	0.5932943447902834
chr10	113212400	113213400	0.1618124534170092
chr10	113212500	113213500	0.4742384062128196
chr10	113212600	113213600	-0.1103142621917048
chr10	113212700	113213700	0.2693487229180315
chr10	113212800	113213800	0.9090993330291338
chr10	113212900	113213900	0.6620485176418276
chr10	113213000	113214000	0.02425429401249432
chr10	113213100	113214100	0.8164603595187988
chr10	113213200	113214200	1.3590961631636198
chr10	113213300	113214300	1.0729586877120902
chr10	113213400	113214400	1.2222648638283589
chr10	113213500	113214500	0.8960724394738916
chr10	113213600	113214600	1.6265465420228775
chr10	113213700	113214700	1.4799720292302458
chr10	113213800	113214800	1.480679292082081
chr10	113213900	113214900	1.527076796129203
chr10	113214000	113215000	1.6779087896678755
chr10	113214100	113215100	1.3097606997720164
chr10	113214200	113215200	1.0182244730247416
chr10	113214300	113215300	1.0871013700969971
chr10	113214400	113215400	1.2151500342736443
chr10	113214500	113215500	1.0360861795528886
chr10	113214600	113215600	1.0877617891095088
chr10	113214700	113215700	0.6542984037189271
chr10	113214800	113215800	0.8649449437265944
chr10	113214900	113215900	1.2666084872749437
chr10	113215000	113216000	1.0530991598622041
chr10	113215100	113216100	0.8673597843537306
chr10	113215200	113216200	0.5769474251785738
chr10	113215300	113216300	0.7671047091896264
chr10	113215400	113216400	0.8268373013185469
chr10	113215500	113216500	0.6043150449210719
chr10	113215600	113216600	0.7255157441405454
chr10	113215700	113216700	1.3337826994526496
chr10	113215800	113216800	1.393001182889564
chr10	113215900	113216900	0.95394489764273
chr10	113216000	113217000	1.069354021915641
chr10	113216100	113217100	1.7199507761772257
chr10	113216200	113217200	2.1384430499534246
chr10	113216300	113217300	2.118145117045375
chr10	113216400	113217400	1.8010272787776964
chr10	113216500	113217500	1.972062743079764
chr10	113216600	113217600	1.9331766715092071
chr10	113216700	113217700	1.9563741352127282
chr10	113216800	113217800	2.4720136707096554
chr10	113216900	113217900	2.7658030897459724
chr10	113218000	113219000	1.4001769348343216
chr10	113218100	113219100	1.4307759547181509
chr10	113218200	113219200	0.7262084069427814
chr10	113218300	113219300	1.2109845330890112
chr10	113218400	113219400	0.4327878037631884
chr10	113218500	113219500	0.7823948635257367
chr10	113218600	113219600	1.0995138326851717
chr10	113218700	113219700	1.1746344722714288
chr10	113218800	113219800	0.8359760736836735
chr10	113218900	113219900	0.6366333897047042
chr10	113219000	113220000	0.7755147813170155
chr10	113219100	113220100	1.3421974299984607
chr10	113219200	113220200	1.8977567783731644
chr10	113219300	113220300	1.896907867645504
chr10	113219400	113220400	2.8831850903760725
chr10	113219500	113220500	3.0236600093598143
chr10	113219600	113220600	2.981613212478587
chr10	113219700	113220700	2.5706650016348003
chr10	113219800	113220800	2.4391350958139144
chr10	113219900	113220900	2.5876909266235604
chr10	113220000	113221000	2.4229076068748077
chr10	113220100	113221100	2.197527305499317
chr10	113220200	113221200	2.073079965976461
chr10	113220300	113221300	2.0045259918039915
chr10	113220400	113221400	1.6433437500811134
chr10	113220500	113221500	0.9935855853204576
chr10	113220600	113221600	1.0864062015986664
chr10	113220700	113221700	0.786644573031053
chr10	113220800	113221800	1.3512279968659284
chr10	113220900	113221900	2.217015285598204
chr10	113221000	113222000	2.124776950575262
chr10	113221100	113222100	2.534094182707092
chr10	113221200	113222200	2.4745766642999247
chr10	113221300	113222300	2.5687088597098824
chr10	113221400	113222400	2.124263916344511
chr10	113221500	113222500	2.5231796036134857
chr10	113221600	113222600	2.139793159835294
chr10	113221700	113222700	2.678572290519839
chr10	113221800	113222800	2.355531270014425
chr10	113221900	113222900	1.5316344983765176
chr10	113222000	113223000	0.7751517960259213
chr10	113222100	113223100	0.2938454237491846
chr10	113222200	113223200	0.17479180052504362
chr10	113222300	113223300	-0.2352553019903095
chr10	113222400	113223400	-0.6048668767914679
chr10	113222500	113223500	-0.5538405669907873
chr10	113222600	113223600	0.2070873628984096
chr10	113222700	113223700	-0.1048162635486292
chr10	113222800	113223800	0.19418508546197685
chr10	113222900	113223900	0.7500286487724118
chr10	113223000	113224000	1.3756050244895432
chr10	113223100	113224100	1.7621884719788783
chr10	113223200	113224200	1.8072643892478384
chr10	113223300	113224300	2.0816914302697684
chr10	113223400	113224400	2.7540499595753256
chr10	113223500	113224500	2.384943517144824
chr10	113223600	113224600	2.227133280015201
chr10	113223700	113224700	2.394089537872249
chr10	113223800	113224800	2.220182817143898
chr10	113223900	113224900	1.8673004916090776
chr10	113224000	113225000	2.112620853013444
chr10	113224100	113225100	1.4299973959297931
chr10	113224200	113225200	1.5429542920960388
chr10	113224300	113225300	1.2326069127595791
chr10	113224400	113225400	0.9667295772089302
chr10	113224500	113225500	1.0372974736819278
chr10	113224600	113225600	1.52376976986961
chr10	113224700	113225700	1.755164164136522
chr10	113224800	113225800	1.6289738003960834
chr10	113224900	113225900	1.1819971998040617
chr10	113225000	113226000	0.9637169232310047
chr10	113225100	113226100	1.7805518543386585
chr10	113225200	113226200	1.3146328692201612
chr10	113225300	113226300	1.8911135299609585
chr10	113225400	113226400	2.1610606668988805
chr10	113225500	113226500	2.369680777363365
chr10	113225600	113226600	1.784584351446385
chr10	113225700	113226700	1.808794227627643
chr10	113225800	113226800	2.028918814555793
chr10	113225900	113226900	1.9813131917043616
chr10	113226000	113227000	2.1847109038647035
chr10	113226100	113227100	2.449945346068652
chr10	113226200	113227200	2.879419782531123
chr10	113226300	113227300	2.658136435610356
chr10	113226400	113227400	3.09434624280829
chr10	113226500	113227500	2.9406020130288733
chr10	113226600	113227600	2.6319576498549258
chr10	113226700	113227700	2.7325647091892766
chr10	113226800	113227800	2.5503986924288458
chr10	113226900	113227900	2.0581882057806875
chr10	113227000	113228000	1.6443134129370514
chr10	113227100	113228100	0.8540575079192793
chr10	113227200	113228200	0.4143574460909842
chr10	113227300	113228300	0.1821889943010116
chr10	113227400	113228400	-0.22145444497236386
chr10	113227500	113228500	-0.6351501820961698
chr10	113227600	113228600	0.023366093422929377
chr10	113227700	113228700	-0.1237576118516355
chr10	113227800	113228800	-0.7090014902080933
chr10	113227900	113228900	-0.04643865099322037
chr10	113228000	113229000	0.269816007923683
chr10	113228100	113229100	0.6468630208547819
chr10	113228200	113229200	1.2766984218672253
chr10	113228300	113229300	1.0743054601037538
chr10	113228400	113229400	0.8169043933239721
chr10	113228500	113229500	1.1625450897519014
chr10	113228600	113229600	1.2001530763039223
chr10	113228700	113229700	0.9720482502070455
chr10	113228800	113229800	1.4216188314762273
chr10	113228900	113229900	1.4695608931376776
chr10	113229000	113230000	1.5371698924520545
chr10	113229100	113230100	1.639776409996656
chr10	113229200	113230200	1.1966412451955202
chr10	113229300	113230300	1.461045026455921
chr10	113229400	113230400	1.5499089122605545
chr10	113229500	113230500	0.8282383496958632
chr10	113229600	113230600	0.5173682387201552
chr10	113229700	113230700	0.6168877827353701
chr10	113229800	113230800	1.6958715162686775
chr10	113229900	113230900	1.957097466486756
chr10	113230000	113231000	1.979912749770067
chr10	113230100	113231100	1.6632742039826822
chr10	113230200	113231200	2.4419027017087034
chr10	113230300	113231300	2.2172106952987973
chr10	113230400	113231400	1.7181777882308369
chr10	113230500	113231500	1.9175752639173016
chr10	113230600	113231600	2.0674347497436787
chr10	113230700	113231700	2.3552596023928083
chr10	113230800	113231800	1.4671254209784872
chr10	113230900	113231900	0.9612577613800614
chr10	113231000	113232000	0.9237803117700271
chr10	113231100	113232100	0.9611021985604664
chr10	113231200	113232200	0.2799609898843691
chr10	113231300	113232300	0.3497984844747011
chr10	113231400	113232400	0.2894006015584845
chr10	113232600	113233600	-0.2464407088723897
chr10	113232700	113233700	-1.0505994612910452
chr10	113232800	113233800	-0.472567126347856
chr10	113232900	113233900	-0.1665705722377947
chr10	113233000	113234000	-0.38333398369974525
chr10	113233100	113234100	-0.3255000796852623
chr10	113233200	113234200	0.20028773319635984
chr10	113233300	113234300	0.055851579748412095
chr10	113233400	113234400	0.7349771670806269
chr10	113233500	113234500	0.5529263742070892
chr10	113233600	113234600	0.7454440689149213
chr10	113233700	113234700	1.1427809798047206
chr10	113233800	113234800	1.369607600414102
chr10	113233900	113234900	1.1897934392636411
chr10	113234000	113235000	1.3271893455573285
chr10	113234100	113235100	1.1433580279222921
chr10	113234200	113235200	1.2288362069602083
chr10	113234300	113235300	1.4868570593122208
chr10	113234400	113235400	1.065776940425572
chr10	113234500	113235500	1.167835733309757
chr10	113234600	113235600	1.2475950376501042
chr10	113234700	113235700	1.9509547311410875
chr10	113234800	113235800	2.0888523541401542
chr10	113234900	113235900	1.6767417500152115
chr10	113235000	113236000	1.9263992886846661
chr10	113235100	113236100	2.3787559111078607
chr10	113235200	113236200	2.5200940379986165
chr10	113235300	113236300	1.4656813769549872
chr10	113235400	113236400	1.7114573587657926
chr10	113235500	113236500	2.132413530400956
chr10	113235600	113236600	1.914821689259099
chr10	113235700	113236700	1.7956499278265006
chr10	113235800	113236800	1.1407515792116365
chr10	113235900	113236900	1.5126968370341762
chr10	113236000	113237000	0.829218130495426
chr10	113236100	113237100	0.2699390269920049
chr10	113236200	113237200	0.16522204416546174
chr10	113236300	113237300	1.1690011189252736
chr10	113236400	113237400	1.2138869126515175
chr10	113236500	113237500	0.4598264483105172
chr10	113236600	113237600	0.4474600522754344
chr10	113236700	113237700	0.4273154532701088
chr10	113236800	113237800	0.6564978014567817
chr10	113236900	113237900	0.1838832858569399
chr10	113237000	113238000	0.6957822530205303
chr10	113237100	113238100	0.7350612493433399
chr10	113237200	113238200	0.5480716380291357
chr10	113237300	113238300	0.2687988809485268
chr10	113237400	113238400	0.4487067542689186
chr10	113237500	113238500	0.9080516503869808
chr10	113237600	113238600	1.024804295060601
chr10	113237700	113238700	0.2940398963731316
chr10	113237800	113238800	0.31912137006564584
chr10	113237900	113238900	0.4040528974857972
chr10	113238000	113239000	0.35501941844401064
chr10	113238100	113239100	0.5543615380340225
chr10	113238200	113239200	0.5741478257086817
chr10	113238300	113239300	0.20383616171487887
chr10	113238400	113239400	-0.4029761052671449
chr10	113238500	113239500	-1.0152619025912808
chr10	113238600	113239600	-2.0754681425175545
chr10	113238700	113239700	-2.055910837960229
chr10	113238800	113239800	-2.076758775541817
chr10	113238900	113239900	-1.4195765522091064
chr10	113239000	113240000	-1.9238535136014796
chr10	113239100	113240100	-1.7373675563165865
chr10	113239200	113240200	-1.7916861038794318
chr10	113239300	113240300	-1.504040884823651
chr10	113239400	113240400	-1.3115621668782345
chr10	113239500	113240500	-1.0280739874610032
chr10	113239600	113240600	-0.22317794495827895
chr10	113239700	113240700	0.3074264395210749
chr10	113239800	113240800	0.10847603834963457
chr10	113239900	113240900	-0.4620680553749095
chr10	113240000	113241000	-0.3871914756312861
chr10	113240100	113241100	-0.3672982671566456
chr10	113240200	113241200	-0.5172295882486075
chr10	113240300	113241300	-0.3800864072844135
chr10	113240400	113241400	-0.2711750993080972
chr10	113240500	113241500	-0.5671432895711067
chr10	113240600	113241600	-0.3168057959638209
chr10	113240700	113241700	-0.6423047744556557
chr10	113240800	113241800	-0.4973540863678341
chr10	113240900	113241900	-0.3005977757682275
chr10	113241000	113242000	0.19355797484755913
chr10	113241100	113242100	0.2469865248305378
chr10	113241200	113242200	0.3625266602028631
chr10	113241300	113242300	0.6183424217588802
chr10	113241400	113242400	0.9285693373418727
chr10	113241500	113242500	1.6589262084663787
chr10	113241600	113242600	1.2449905069312075
chr10	113241700	113242700	1.0877372775706953
chr10	113241800	113242800	2.0376630760358023
chr10	113241900	113242900	2.0126738453328143
chr10	113242000	113243000	1.8434672024648888
chr10	113242100	113243100	1.1520807676454334
chr10	113242200	113243200	1.5524606765165918
chr10	113242300	113243300	1.6512882283718515
chr10	113242400	113243400	1.6854619273465632
chr10	113242500	113243500	1.8345045609033683
chr10	113242600	113243600	2.053596106039948
chr10	113242700	113243700	2.182907764147956
chr10	113242800	113243800	1.6970418820560993
chr10	113242900	113243900	1.8727725409884184
chr10	113243000	113244000	2.2948004352382947
chr10	113243100	113244100	2.650458204307774
chr10	113243200	113244200	1.9569820082590723
chr10	113243300	113244300	2.40306325751212
chr10	113243400	113244400	1.6575479708560394
chr10	113243500	113244500	1.5338874829679718
chr10	113243600	113244600	1.65908440676525
chr10	113243700	113244700	2.2115057496908554
chr10	113243800	113244800	1.8403465264723824
chr10	113243900	113244900	1.8301856541253683
chr10	113244000	113245000	1.2784281101687838
chr10	113244100	113245100	1.708188507181262
chr10	113244200	113245200	1.9160741092929297
chr10	113244300	113245300	1.141164986914146
chr10	113244400	113245400	1.5853651925709742
chr10	113244500	113245500	1.6703861841412728
chr10	113244600	113245600	1.5837276175248478
chr10	113244700	113245700	1.1620424547813202
chr10	113244800	113245800	1.1816073261356974
chr10	113244900	113245900	1.0751035750284053
chr10	113245000	113246000	1.5842912281150698
chr10	113245100	113246100	1.0000309462950097
chr10	113245200	113246200	0.8946049763787501
chr10	113245300	113246300	0.930123800358534
chr10	113245400	113246400	0.9865401140449404
chr10	113245500	113246500	0.8505051606698404
chr10	113245600	113246600	0.49950440412988795
chr10	113245700	113246700	0.755575854932095
chr10	113245800	113246800	0.7008858092566964
chr10	113245900	113246900	-0.005118712249252468
chr10	113246000	113247000	0.08976345618896148
chr10	113246100	113247100	0.4731180517780914
chr10	113246200	113247200	0.13072154181538134
chr10	113246300	113247300	0.313508600357549
chr10	113246400	113247400	0.2376242171645551
chr10	113246500	113247500	0.7087760864084436
chr10	113246600	113247600	0.968847120973226
chr10	113246700	113247700	1.105730872222053
chr10	113246800	113247800	1.3098180737351073
chr10	113246900	113247900	1.879510722246143
chr10	113247000	113248000	1.4900982909417815
chr10	113247100	113248100	1.3978737896877018
chr10	113247200	113248200	2.1810663218419037
chr10	113247300	113248300	2.258648801044835
chr10	113247400	113248400	2.4540296923248857
chr10	113247500	113248500	1.5203535552415337
chr10	113247600	113248600	1.589600204380629
chr10	113247700	113248700	1.3494374645798364
chr10	113247800	113248800	1.3647753584427835
chr10	113247900	113248900	1.2418501851221069
chr10	113248000	113249000	1.6827337710993922
chr10	113248100	113249100	1.8361604306240984
chr10	113248200	113249200	1.3559507740601924
chr10	113248300	113249300	1.5257435841546343
chr10	113248400	113249400	1.7237195040919306
chr10	113248500	113249500	2.1254388227820784
chr10	113248600	113249600	2.064174372807954
chr10	113248700	113249700	2.2024548059962923
chr10	113248800	113249800	2.2182215722177783
chr10	113248900	113249900	2.684022964707165
chr10	113249000	113250000	2.196367197435481
chr10	113250200	113251200	0.37035911068376576
chr10	113250300	113251300	0.4811773970328126
chr10	113250400	113251400	0.26804903990994033
chr10	113250500	113251500	0.4455555975524168
chr10	113250600	113251600	0.529465739263341
chr10	113250700	113251700	0.343311310025748
chr10	113250800	113251800	0.31060421215799805
chr10	113250900	113251900	0.12322262107988405
chr10	113251000	113252000	-0.42064753876425864
chr10	113251100	113252100	-0.6032456186823267
chr10	113251200	113252200	0.0144735969561246
chr10	113251300	113252300	-0.08987041240864521
chr10	113251400	113252400	0.4419944923693421
chr10	113251500	113252500	-0.03954789116549088
chr10	113251600	113252600	0.05515074826439907
chr10	113251700	113252700	0.4784927439304006
chr10	113251800	113252800	0.9328879147841794
chr10	113251900	113252900	0.6067654005502064
chr10	113252000	113253000	1.279115783876494
chr10	113252100	113253100	1.254852072904054
chr10	113252200	113253200	0.6956719068952276
chr10	113252300	113253300	0.775028061218341
chr10	113252400	113253400	0.8388387388959427
chr10	113252500	113253500	1.422191838842337
chr10	113252600	113253600	1.5824282664893536
chr10	113253600	113254600	-0.5561410394178294
chr10	113253700	113254700	-0.7377155497651938
chr10	113253800	113254800	-0.4236769452784954
chr10	113253900	113254900	-0.35390494014371243
chr10	113254000	113255000	-0.40566414861265454
chr10	113254100	113255100	-0.14356982801167056
chr10	113254200	113255200	-0.2256740140152697
chr10	113254300	113255300	-0.24690857992969584
chr10	113254400	113255400	0.8749081721322215
chr10	113254500	113255500	1.3084352541131792
chr10	113254600	113255600	1.227903280527462
chr10	113254700	113255700	1.1669372839413137
chr10	113254800	113255800	1.2393868280751494
chr10	113254900	113255900	1.4527965770744615
chr10	113255000	113256000	1.3185624689171644
chr10	113256200	113257200	1.1172230930585572
chr10	113257900	113258900	0.4192885343324123
chr10	113258000	113259000	0.024350666494867012
chr10	113258100	113259100	-0.4127815638665817
chr10	113258200	113259200	-0.6099720126621359
chr10	113258300	113259300	-0.649991427995386
chr10	113258400	113259400	-0.1900788439391871
chr10	113258500	113259500	-0.4723020011448674
chr10	113258600	113259600	-0.5659939852403965
chr10	113258700	113259700	-1.033312046821215
chr10	113258800	113259800	-0.27965379965812137
chr10	113258900	113259900	-0.6461585826874677
chr10	113259000	113260000	-0.12293787429055161
chr10	113259100	113260100	0.4559208457825271
chr10	113259200	113260200	0.8502172419507573
chr10	113259300	113260300	1.5213516323056435
chr10	113259400	113260400	1.3244383708520548
chr10	113259500	113260500	1.7032337271161486
chr10	113259600	113260600	2.041013620385256
chr10	113259700	113260700	2.1243021688209343
chr10	113259800	113260800	2.0327961917440565
chr10	113259900	113260900	1.5862415514344794
chr10	113260000	113261000	0.7341547959320558
chr10	113260100	113261100	0.13525720710803388
chr10	113260200	113261200	-0.6357758491936739
chr10	113260300	113261300	-1.0129540223886515
chr10	113260400	113261400	-0.7827857398652978
chr10	113260500	113261500	-1.0540821699498664
chr10	113260600	113261600	-1.513052235464968
chr10	113260700	113261700	-1.1341517228791025
chr10	113260800	113261800	-1.2158130357886698
chr10	113260900	113261900	-0.29232752886415625
chr10	113261000	113262000	0.5835753704429147
chr10	113261100	113262100	0.6149778449633124
chr10	113261200	113262200	1.4411155890633236
chr10	113261300	113262300	1.5449571295965838
chr10	113261400	113262400	1.3869693330156287
chr10	113261500	113262500	1.7105549753402451
chr10	113261600	113262600	1.8297510060538589
chr10	113261700	113262700	2.117466721859884
chr10	113261800	113262800	1.984103794842476
chr10	113261900	113262900	1.8071275021354007
chr10	113262000	113263000	1.6671148712741073
chr10	113262100	113263100	2.3726359897749303
chr10	113262200	113263200	2.046742445458525
chr10	113262300	113263300	2.3221839831324895
chr10	113262400	113263400	2.695827736175932
chr10	113262500	113263500	2.96921228304237
chr10	113263500	113264500	1.2558258266593414
chr10	113263600	113264600	0.9576011443436327
chr10	113263700	113264700	0.8536343433557559
chr10	113263800	113264800	1.0663642201284174
chr10	113263900	113264900	0.8610307257677076
chr10	113264000	113265000	1.1608007054279614
chr10	113264100	113265100	1.334532888991218
chr10	113264200	113265200	1.1754489219643436
chr10	113264300	113265300	2.191860134325084
chr10	113264400	113265400	1.9347645895953924
chr10	113264500	113265500	2.0622513538056686
chr10	113264600	113265600	2.440280256132805
chr10	113264700	113265700	2.589104238411869
chr10	113264800	113265800	2.7241461610249256
chr10	113264900	113265900	2.7105454795812194
chr10	113265000	113266000	2.6015018179463407
chr10	113265100	113266100	2.382306604043349
chr10	113265200	113266200	2.2080641468284754
chr10	113265300	113266300	1.7305856601406244
chr10	113265400	113266400	2.0160983118962976
chr10	113265500	113266500	2.308660636497569
chr10	113265600	113266600	2.081364532244104
chr10	113265700	113266700	1.9058268028886416
chr10	113265800	113266800	1.9704543635146317
chr10	113265900	113266900	1.7377491622198613
chr10	113266000	113267000	1.8104585674280333
chr10	113266100	113267100	1.8863705114401488
chr10	113266200	113267200	1.4389506801586092
chr10	113266300	113267300	1.4612674511215815
chr10	113266400	113267400	1.1111971840448107
chr10	113266500	113267500	0.5280605228533404
chr10	113266600	113267600	0.6296040191148806
chr10	113266700	113267700	0.13596456285169986
chr10	113266800	113267800	0.3656336571491361
chr10	113266900	113267900	0.5805350215935934
chr10	113267000	113268000	0.2606218286595252
chr10	113267100	113268100	0.28375630554565223
chr10	113267200	113268200	0.9080944096663232
chr10	113267500	113268500	0.4332361128348128
chr10	113267600	113268600	-0.10058438175245228
chr10	113267700	113268700	0.3817951796270868
chr10	113267800	113268800	-0.23860981453712304
chr10	113267900	113268900	-0.3121727594438345
chr10	113268100	113269100	-0.3762097573972261
chr10	113268200	113269200	0.02119219398024153
chr10	113268300	113269300	-0.6957485037424577
chr10	113268400	113269400	-0.022052422487372204
chr10	113268500	113269500	0.3998145738644855
chr10	113268600	113269600	1.3843024738146366
chr10	113268700	113269700	1.4586000193469009
chr10	113268800	113269800	1.9884568474241904
chr10	113268900	113269900	2.05770935033996
chr10	113269000	113270000	1.1169686342312328
chr10	113269100	113270100	1.265978736534799
chr10	113269200	113270200	1.0631712694505386
chr10	113269300	113270300	1.3112852493698164
chr10	113269400	113270400	0.9678148210065268
chr10	113269500	113270500	1.4445246230981323
chr10	113269600	113270600	1.1454734168121303
chr10	113269700	113270700	0.3638800873610944
chr10	113269800	113270800	0.2929521011313028
chr10	113269900	113270900	0.4052527040330582
chr10	113270000	113271000	0.890336069091565
chr10	113270100	113271100	1.4929534424738111
chr10	113270200	113271200	0.9986469644456804
chr10	113270300	113271300	1.5176322193550575
chr10	113270400	113271400	1.3898280791866622
chr10	113270500	113271500	0.7746071406469129
chr10	113270600	113271600	0.1827609927577648
chr10	113270700	113271700	0.7433343295266139
chr10	113270800	113271800	0.6979128570721951
chr10	113270900	113271900	1.349867762139333
chr10	113271000	113272000	1.9472274039216249
chr10	113271100	113272100	1.5975452786038586
chr10	113271200	113272200	2.087537938668405
chr10	113271300	113272300	1.8247216992852309
chr10	113271400	113272400	1.935881307159338
chr10	113272000	113273000	1.2014805093081764
chr10	113272100	113273100	0.4204444623161877
chr10	113272200	113273200	-0.2504988308717201
chr10	113272300	113273300	-0.005744926001743257
chr10	113272400	113273400	0.12760189784097414
chr10	113272500	113273500	0.006567634926201156
chr10	113272600	113273600	0.4366420757930632
chr10	113272700	113273700	-0.1877853418634988
chr10	113272800	113273800	0.8304342085801512
chr10	113272900	113273900	1.1317437824602732
chr10	113273000	113274000	1.030823133377855
chr10	113273100	113274100	1.8826775212902191
chr10	113273200	113274200	2.5020212904106995
chr10	113273300	113274300	1.9315287851024767
chr10	113273400	113274400	1.5935922069128796
chr10	113273500	113274500	1.695589965966518
chr10	113273600	113274600	1.3655882516325406
chr10	113273700	113274700	2.526859381176471
chr10	113273800	113274800	2.02293767254384
chr10	113273900	113274900	1.7981389195644524
chr10	113274000	113275000	2.2220849210879443
chr10	113274100	113275100	2.158968514191028
chr10	113274200	113275200	1.5047010014919044
chr10	113274300	113275300	2.38089058205944
chr10	113274400	113275400	2.395882812997303
chr10	113274500	113275500	2.354559912647684
chr10	113274600	113275600	2.397877048922002
chr10	113274700	113275700	1.5730752964139432
chr10	113274800	113275800	1.6522332884869633
chr10	113274900	113275900	1.4174231477788022
chr10	113275000	113276000	1.1192183727890948
chr10	113275100	113276100	1.1760925513283342
chr10	113275200	113276200	1.4512540638609668
chr10	113275300	113276300	0.9232927005050184
chr10	113275400	113276400	1.5103194529838249
chr10	113275500	113276500	1.383016554011549
chr10	113275600	113276600	0.8465669264811032
chr10	113275700	113276700	1.2926807855177267
chr10	113275800	113276800	1.378010769233872
chr10	113275900	113276900	1.7852018676953316
chr10	113276000	113277000	2.29131943708003
chr10	113276100	113277100	2.02216336603329
chr10	113276200	113277200	2.076954871331965
chr10	113276300	113277300	2.406834872729295
chr10	113276400	113277400	2.3377267721497983
chr10	113276500	113277500	2.0567463361384943
chr10	113276600	113277600	2.570667580379817
chr10	113276700	113277700	2.367117181283076
chr10	113276800	113277800	1.9792295364697072
chr10	113276900	113277900	1.130347363742508
chr10	113277000	113278000	0.9119842240616057
chr10	113277100	113278100	0.917653915980046
chr10	113277200	113278200	1.209345542129387
chr10	113277300	113278300	0.4001252638385885
chr10	113277400	113278400	0.696114467624657
chr10	113277500	113278500	1.0679744900116774
chr10	113277600	113278600	0.9154509557670452
chr10	113277700	113278700	1.1546960892976224
chr10	113277800	113278800	1.8084707086607068
chr10	113277900	113278900	2.079483573667419
chr10	113278000	113279000	2.019993569385788
chr10	113278100	113279100	2.0214516674142367
chr10	113278200	113279200	1.8134601217328463
chr10	113278300	113279300	1.7856385335723532
chr10	113278400	113279400	1.6192785598699797
chr10	113278500	113279500	2.15342697801684
chr10	113278600	113279600	1.98467097426468
chr10	113278700	113279700	1.940451912861008
chr10	113278800	113279800	0.9347824045728838
chr10	113278900	113279900	0.2927295484714512
chr10	113279000	113280000	-0.2531687638333724
chr10	113279100	113280100	-0.6066038573002622
chr10	113279200	113280200	-0.3611120238286911
chr10	113279300	113280300	-0.0698313971068842
chr10	113279500	113280500	-0.2942381570407123
chr10	113279600	113280600	-0.226722069785119
chr10	113279700	113280700	-0.06894571071263884
chr10	113279800	113280800	1.0979258696901806
chr10	113279900	113280900	2.0161553053639523
chr10	113280400	113281400	2.558112717059854
chr10	113280500	113281500	2.1893297663956552
chr10	113280600	113281600	2.0797137531841203
chr10	113280700	113281700	1.9064772386202469
chr10	113280800	113281800	1.3543487291159686
chr10	113280900	113281900	0.3642376970890772
chr10	113281000	113282000	0.7086764446426486
chr10	113281100	113282100	1.0392008919664208
chr10	113281200	113282200	0.5987245282546153
chr10	113281300	113282300	0.7615065439527701
chr10	113281400	113282400	1.3776559065498786
chr10	113281500	113282500	1.1160887414397034
chr10	113281600	113282600	1.512698440247769
chr10	113281700	113282700	1.3774687059941613
chr10	113281800	113282800	0.6896871777778646
chr10	113281900	113282900	1.55060555540952
chr10	113282000	113283000	0.748806157511289
chr10	113282100	113283100	0.2308697964820243
chr10	113282200	113283200	0.28896445243294955
chr10	113282300	113283300	0.5996897984674721
chr10	113282400	113283400	0.5053010317859216
chr10	113282500	113283500	1.2768086317625058
chr10	113282600	113283600	1.0288622633852125
chr10	113282700	113283700	1.5914925258468666
chr10	113282800	113283800	2.009787239220049
chr10	113282900	113283900	1.4993150184226354
chr10	113283000	113284000	1.9940847516694369
chr10	113283100	113284100	2.2568898762782195
chr10	113283200	113284200	1.9069756071170536
chr10	113283300	113284300	1.4223557288483133
chr10	113283400	113284400	0.786328232385444
chr10	113283500	113284500	0.6639154976775311
chr10	113283600	113284600	1.0219666827045095
chr10	113283700	113284700	0.5565648863780405
chr10	113283800	113284800	0.6851194408250434
chr10	113283900	113284900	1.2291525758251536
chr10	113284000	113285000	1.4292551440253676
chr10	113284100	113285100	1.83222013138374
chr10	113284200	113285200	2.3710034266120013
chr10	113284300	113285300	2.3025489603519813
chr10	113284400	113285400	2.8014886368288523
chr10	113284500	113285500	3.0427441520034284
chr10	113284600	113285600	2.1712793868814946
chr10	113284700	113285700	2.439003574676521
chr10	113284800	113285800	2.1692742711116617
chr10	113284900	113285900	1.7744195747663716
chr10	113285000	113286000	1.0041810971792078
chr10	113285100	113286100	0.8830218232531297
chr10	113285200	113286200	0.2952466491510678
chr10	113285300	113286300	0.3258722331941017
chr10	113285400	113286400	0.31802723436975644
chr10	113285500	113286500	0.13085541611615265
chr10	113285600	113286600	1.2110264390923065
chr10	113285700	113286700	0.8732992384149894
chr10	113285800	113286800	1.1775844481752715
chr10	113285900	113286900	1.6596975727444316
chr10	113286000	113287000	2.0715221085711875
chr10	113286100	113287100	1.9955618551237075
chr10	113286200	113287200	2.9610930077579285
chr10	113286300	113287300	3.3267213198769374
chr10	113286400	113287400	3.318826164777758
chr10	113286500	113287500	3.3148150398945084
chr10	113286600	113287600	2.866989293582828
chr10	113286700	113287700	2.3696926242643035
chr10	113286800	113287800	2.1554770210816847
chr10	113286900	113287900	1.9954566454303881
chr10	113287000	113288000	0.9749519066716573
chr10	113287100	113288100	0.9750374550003535
chr10	113287200	113288200	0.5750052507859624
chr10	113287300	113288300	0.5187069310585647
chr10	113287400	113288400	0.5696575358923311
chr10	113287500	113288500	0.32892117540412796
chr10	113287600	113288600	0.26798127489034385
chr10	113287700	113288700	1.0914063085429275
chr10	113287800	113288800	1.3732483227140913
chr10	113287900	113288900	1.119015681444413
chr10	113288000	113289000	2.429628253615465
chr10	113288100	113289100	1.8603548040747195
chr10	113288200	113289200	2.248326558642953
chr10	113288300	113289300	1.7769337169137396
chr10	113288400	113289400	1.596508251517648
chr10	113288500	113289500	1.9630372698440468
chr10	113288600	113289600	2.2453741077903904
chr10	113288700	113289700	1.886784912055788
chr10	113288800	113289800	1.3816118580643093
chr10	113288900	113289900	1.0353954869632664
chr10	113289000	113290000	0.6371537621983667
chr10	113289100	113290100	0.6737184429122669
chr10	113289200	113290200	0.4640240261436703
chr10	113289300	113290300	0.4611471404662453
chr10	113289400	113290400	0.5540889066314273
chr10	113289500	113290500	0.008224012310704134
chr10	113289600	113290600	-0.472029131632274
chr10	113289700	113290700	-1.0356181637170292
chr10	113289800	113290800	-0.7727234725140164
chr10	113289900	113290900	-0.9572660604871559
chr10	113290000	113291000	-0.7332273486827834
chr10	113290100	113291100	-0.2595402118782579
chr10	113290200	113291200	-0.5753825916705596
chr10	113290300	113291300	0.04498808723721685
chr10	113290400	113291400	0.4686158467225811
chr10	113290500	113291500	0.10164239620918948
chr10	113290600	113291600	0.4134314527981517
chr10	113290700	113291700	0.9978113018078872
chr10	113290800	113291800	1.1841806739212857
chr10	113290900	113291900	1.818172847932469
chr10	113291000	113292000	1.4483788217856102
chr10	113291100	113292100	1.2213179956320526
chr10	113291200	113292200	1.2021715897535503
chr10	113291300	113292300	0.9442945323291742
chr10	113291400	113292400	0.6313727351797356
chr10	113291500	113292500	1.2577136570568364
chr10	113291600	113292600	0.6593058425463626
chr10	113291700	113292700	0.7817132219468237
chr10	113291800	113292800	0.9265337087148504
chr10	113291900	113292900	1.071130663333603
chr10	113292000	113293000	1.0593489730521446
chr10	113292100	113293100	1.0827685013402468
chr10	113292200	113293200	1.3615219943372343
chr10	113292300	113293300	0.7949905326582577
chr10	113292400	113293400	0.465100778364467
chr10	113292500	113293500	0.3876306540115624
chr10	113292600	113293600	1.0788501236799724
chr10	113292700	113293700	0.959411575991407
chr10	113292800	113293800	0.9761946366658258
chr10	113292900	113293900	0.7267753705384897
chr10	113293000	113294000	0.32168300590752935
chr10	113293100	113294100	0.6470116180732567
chr10	113293200	113294200	0.3066541442208
chr10	113293300	113294300	0.41442461003893016
chr10	113293400	113294400	-0.1370664464978987
chr10	113293500	113294500	-0.28359829669664555
chr10	113293600	113294600	-0.5330191229036545
chr10	113293700	113294700	-1.045268391633653
chr10	113293800	113294800	-1.2687823003904333
chr10	113293900	113294900	-0.969113672596773
chr10	113294000	113295000	-0.22278545265245742
chr10	113294100	113295100	-0.318299346853026
chr10	113294200	113295200	-0.5485904962178012
chr10	113294300	113295300	-0.02542116804370439
chr10	113294400	113295400	1.067199517970676
chr10	113294500	113295500	1.208901114156206
chr10	113294600	113295600	1.2614906620274666
chr10	113294700	113295700	2.1280703201828253
chr10	113294800	113295800	1.823657842365372
chr10	113294900	113295900	1.3207773622288377
chr10	113295000	113296000	0.6438616638910234
chr10	113295100	113296100	0.5214159740820169
chr10	113295200	113296200	0.4230849221824165
chr10	113295300	113296300	0.09677654548667967
chr10	113295400	113296400	0.0540862648063396
chr10	113295500	113296500	0.22064485910873025
chr10	113295600	113296600	-0.10968065587790447
chr10	113295700	113296700	-0.4534607369016017
chr10	113295800	113296800	-0.3193239913549791
chr10	113295900	113296900	0.1571750789888153
chr10	113296000	113297000	0.46181658680397636
chr10	113296100	113297100	0.5843786559212436
chr10	113297200	113298200	1.5277604868672816
chr10	113297300	113298300	1.4626398634460989
chr10	113297400	113298400	1.9179621994632727
chr10	113297500	113298500	2.020557039911004
chr10	113297600	113298600	1.7453371614135849
chr10	113297700	113298700	1.6711720082658117
chr10	113297800	113298800	2.080108062959564
chr10	113297900	113298900	1.8562968077189719
chr10	113298000	113299000	1.6730824557923374
chr10	113298100	113299100	1.4353715413637147
chr10	113299000	113300000	1.824413588446262
chr10	113299100	113300100	2.027337341579246
chr10	113299200	113300200	2.1923429998698607
chr10	113299300	113300300	1.1479662345800012
chr10	113299400	113300400	1.6848503357903055
chr10	113299500	113300500	1.8651524710157656
chr10	113299600	113300600	1.552179092013607
chr10	113299700	113300700	1.5625132843067455
chr10	113299800	113300800	1.2027274544938893
chr10	113299900	113300900	1.517935304532522
chr10	113300000	113301000	1.273876439580839
chr10	113300100	113301100	1.0955900428434135
chr10	113300200	113301200	1.1122006007719245
chr10	113300300	113301300	1.9081263405770656
chr10	113300400	113301400	1.8873950175067924
chr10	113300500	113301500	1.790712585890467
chr10	113300600	113301600	1.6780329292962128
chr10	113300700	113301700	1.2999584098237391
chr10	113300800	113301800	1.6316043350557026
chr10	113300900	113301900	0.9211221233565656
chr10	113301000	113302000	0.8314786659554361
chr10	113301100	113302100	0.4635148832815135
chr10	113301200	113302200	0.5936426174252007
chr10	113301300	113302300	1.0514513508586991
chr10	113301400	113302400	1.1683415986110255
chr10	113301500	113302500	1.2437951007646963
chr10	113301600	113302600	0.9111428135592006
chr10	113301700	113302700	0.9990489026229599
chr10	113301800	113302800	0.5889659611168028
chr10	113301900	113302900	0.8671793310953948
chr10	113302000	113303000	1.0251623995994907
chr10	113302100	113303100	1.5762113689449897
chr10	113302700	113303700	-0.08789292831364406
chr10	113302800	113303800	-0.07845731828947257
chr10	113302900	113303900	-0.7020210982110505
chr10	113303000	113304000	-0.6313640212165691
chr10	113303100	113304100	-0.4505359318832595
chr10	113303200	113304200	-0.5103804860897954
chr10	113303300	113304300	-0.4418961867308384
chr10	113303400	113304400	-0.07956586105604706
chr10	113303500	113304500	0.19830772467529895
chr10	113303600	113304600	-0.26689011869272394
chr10	113303700	113304700	-0.3886008647336344
chr10	113303800	113304800	0.01590795837114727
chr10	113303900	113304900	0.4699022017695811
chr10	113304000	113305000	0.131055833852405
chr10	113304100	113305100	0.5764209944478316
chr10	113304200	113305200	0.6476632942079481
chr10	113304300	113305300	0.26139387955113896
chr10	113304400	113305400	0.31006217180485324
chr10	113304500	113305500	-0.17908505303409045
chr10	113304600	113305600	-0.38423479600516136
chr10	113304700	113305700	0.04468044658844946
chr10	113304800	113305800	0.060010575337041926
chr10	113304900	113305900	0.1942075255940455
chr10	113305000	113306000	0.35789092673164635
chr10	113305100	113306100	0.3637854447308727
chr10	113305200	113306200	0.490163539204407
chr10	113305300	113306300	0.9159552393109852
chr10	113305400	113306400	0.2289130549693664
chr10	113305500	113306500	0.5050141824660087
chr10	113305600	113306600	1.257667976450806
chr10	113305700	113306700	1.659984030569803
chr10	113305800	113306800	1.4432449254477897
chr10	113305900	113306900	1.1217600492263222
chr10	113306000	113307000	1.1081991873457813
chr10	113306100	113307100	1.1094273076589771
chr10	113306200	113307200	1.138163916802866
chr10	113306300	113307300	1.3243616142332435
chr10	113306400	113307400	1.824265427331152
chr10	113306500	113307500	2.503426180513961
chr10	113306600	113307600	2.0378904698504545
chr10	113306700	113307700	1.91164182128281
chr10	113306800	113307800	1.4065872011320997
chr10	113306900	113307900	1.2011365076139726
chr10	113307000	113308000	1.782724962370434
chr10	113307100	113308100	1.1313237126684297
chr10	113307200	113308200	1.2303974945164946
chr10	113307300	113308300	1.1353870456612976
chr10	113307400	113308400	1.024810298633827
chr10	113307500	113308500	0.17638795580386665
chr10	113307600	113308600	-0.1934199811219918
chr10	113307700	113308700	0.2407514338926246
chr10	113307800	113308800	0.03618382770186923
chr10	113307900	113308900	0.666975722313339
chr10	113308000	113309000	-0.1505050447429376
chr10	113308100	113309100	0.033940577613838424
chr10	113308200	113309200	0.8534713683390933
chr10	113308300	113309300	1.0029155260586395
chr10	113308400	113309400	1.3713056773677257
chr10	113308500	113309500	1.4353201697324087
chr10	113308600	113309600	1.6885486625293404
chr10	113308700	113309700	1.2570131949428678
chr10	113308800	113309800	2.0207907697917555
chr10	113308900	113309900	1.8528985227326717
chr10	113309000	113310000	2.2110664949822567
chr10	113309100	113310100	2.5896191552678487
chr10	113309200	113310200	1.7027413578111283
chr10	113309300	113310300	1.4964638835156288
chr10	113309400	113310400	0.9887055774462292
chr10	113309500	113310500	1.199750776149269
chr10	113309600	113310600	1.2363242033245752
chr10	113310500	113311500	-0.09842306194510618
chr10	113310600	113311600	-0.34698265408076795
chr10	113310700	113311700	-0.48107526054179
chr10	113310800	113311800	-0.1213715014248361
chr10	113310900	113311900	-0.1044930998053932
chr10	113311000	113312000	0.03712211153201107
chr10	113311100	113312100	-0.11542734681882122
chr10	113311200	113312200	0.4926794839039549
chr10	113311300	113312300	-0.2525334805206037
chr10	113311400	113312400	-0.06951475171534129
chr10	113311500	113312500	-0.0755990173429464
chr10	113311600	113312600	0.25760160859122605
chr10	113311700	113312700	0.2036034864767733
chr10	113311800	113312800	0.6683453449044365
chr10	113311900	113312900	1.2504570586255963
chr10	113312000	113313000	0.7299346392351207
chr10	113312100	113313100	1.0920813486077887
chr10	113312200	113313200	1.2231643985255862
chr10	113312300	113313300	2.6000716807455917
chr10	113312400	113313400	2.21250610185906
chr10	113312500	113313500	1.437471510604268
chr10	113312600	113313600	1.56659917157614
chr10	113312700	113313700	1.6893664491678595
chr10	113312800	113313800	1.4479899291795628
chr10	113312900	113313900	1.2250223944852798
chr10	113313000	113314000	1.4040704508881767
chr10	113313100	113314100	1.0867965017231018
chr10	113313200	113314200	0.7751735814941593
chr10	113313300	113314300	0.13756804304651968
chr10	113313400	113314400	0.3630358252313428
chr10	113313500	113314500	0.7630670387431835
chr10	113313600	113314600	0.5546318391723235
chr10	113313700	113314700	0.2435072581331915
chr10	113313800	113314800	0.3089801449979873
chr10	113314200	113315200	-0.34069018771318765
chr10	113314300	113315300	-0.5878972070888163
chr10	113314400	113315400	-1.0175236769477891
chr10	113314500	113315500	-0.4038481515370396
chr10	113314600	113315600	-0.5643135391868267
chr10	113314700	113315700	-0.22041563535058245
chr10	113315800	113316800	0.4730872423534367
chr10	113315900	113316900	0.475323650933965
chr10	113316000	113317000	-0.2489999913722737
chr10	113316100	113317100	-1.6474226071820128
chr10	113316200	113317200	-2.035014764325448
chr10	113316300	113317300	-1.7878425807874534
chr10	113316400	113317400	-1.777837496353894
chr10	113316500	113317500	-1.7372824967769631
chr10	113316600	113317600	-2.0764914349891583
chr10	113316700	113317700	-2.3233368842097675
chr10	113316800	113317800	-2.7090172476757908
chr10	113316900	113317900	-2.732801851268924
chr10	113317500	113318500	0.6753270548714443
chr10	113317600	113318600	1.066187100856342
chr10	113317700	113318700	1.0215116652772402
chr10	113317800	113318800	1.1826056173770922
chr10	113317900	113318900	1.776260112247222
chr10	113318000	113319000	1.7464467293922774
chr10	113318100	113319100	1.3675283944785823
chr10	113319200	113320200	2.207292329950396
chr10	113319300	113320300	2.020323344388316
chr10	113319400	113320400	1.9719414235155768
chr10	113319500	113320500	1.821657627032719
chr10	113319600	113320600	1.7303745215031845
chr10	113319700	113320700	1.0503148662786643
chr10	113319800	113320800	0.8318219148967391
chr10	113319900	113320900	0.9991397203218648
chr10	113320000	113321000	0.5761483156315422
chr10	113320100	113321100	-0.13064563050298772
chr10	113320200	113321200	-0.2150967488937142
chr10	113320300	113321300	0.3389610372739351
chr10	113320400	113321400	0.3401114256234254
chr10	113320500	113321500	1.1324438316535548
chr10	113320600	113321600	1.1713317545333521
chr10	113320700	113321700	2.4553419177785245
chr10	113320800	113321800	2.632840317364984
chr10	113320900	113321900	2.8437041224148536
chr10	113321000	113322000	3.5988698354893236
chr10	113321100	113322100	3.5180418573484404
chr10	113321200	113322200	3.3090061447979644
chr10	113321300	113322300	3.243378614582145
chr10	113321400	113322400	3.4542762497818797
chr10	113321500	113322500	3.4237310022710448
chr10	113321600	113322600	3.5772097758105286
chr10	113321700	113322700	3.315327167203564
chr10	113321800	113322800	3.224284549166052
chr10	113321900	113322900	2.5558515268659283
chr10	113322000	113323000	1.3865332485098307
chr10	113322100	113323100	0.8564173568346091
chr10	113322200	113323200	0.03369368818353386
chr10	113322300	113323300	0.4109116017807017
chr10	113322400	113323400	0.05715228592433176
chr10	113322500	113323500	-0.9568634717515064
chr10	113322600	113323600	-0.8737170332805153
chr10	113322700	113323700	-0.744318611398042
chr10	113322800	113323800	-0.9763828326376359
chr10	113322900	113323900	-0.8461675562259979
chr10	113323000	113324000	-0.4240881275565868
chr10	113323100	113324100	0.25955074284555035
chr10	113323200	113324200	1.3559284556123024
chr10	113323300	113324300	0.5074444310051794
chr10	113323400	113324400	0.5387912039988071
chr10	113323500	113324500	1.764429807126239
chr10	113323600	113324600	2.4794994928270486
chr10	113323700	113324700	2.5202068522653014
chr10	113323800	113324800	2.6097904089565302
chr10	113323900	113324900	2.7138438308855823
chr10	113324000	113325000	2.4055660914498174
chr10	113324100	113325100	2.2476853383234747
chr10	113324200	113325200	1.4816593222156051
chr10	113324300	113325300	2.123080136717782
chr10	113324400	113325400	1.883021857408236
chr10	113324500	113325500	1.4620521480251445
chr10	113324600	113325600	0.7144533393047529
chr10	113324700	113325700	0.4520430422341976
chr10	113324800	113325800	0.815547254134376
chr10	113324900	113325900	0.41752893676052494
chr10	113325000	113326000	0.5855992829221591
chr10	113325100	113326100	1.00991554376106
chr10	113325200	113326200	1.3967833917514454
chr10	113325300	113326300	1.5674815905428916
chr10	113325400	113326400	1.6748732824187318
chr10	113325500	113326500	1.4276714580865328
chr10	113325600	113326600	1.4270863336787647
chr10	113325700	113326700	1.5467103568087501
chr10	113325800	113326800	1.5156475422013858
chr10	113325900	113326900	1.8228086218549588
chr10	113326000	113327000	1.9871644523344045
chr10	113326100	113327100	1.2879949823334012
chr10	113326200	113327200	1.0777875455194443
chr10	113326300	113327300	1.021161734467547
chr10	113326400	113327400	0.8393252670702385
chr10	113326500	113327500	0.28402784584031904
chr10	113326600	113327600	0.3787785154594506
chr10	113326700	113327700	0.6256650442657717
chr10	113326800	113327800	0.0015429926305818586
chr10	113326900	113327900	-0.2623386413871415
chr10	113327000	113328000	-0.5638162398919839
chr10	113327100	113328100	-0.7589414030927262
chr10	113327200	113328200	-0.7897052275194048
chr10	113327300	113328300	-1.0363701789098836
chr10	113327400	113328400	-0.8403125230527407
chr10	113327500	113328500	-0.4930738866669887
chr10	113327600	113328600	-0.0518239290378333
chr10	113327700	113328700	-0.3606513495101504
chr10	113327800	113328800	-0.6749254759804122
chr10	113327900	113328900	-0.13757113420045675
chr10	113328000	113329000	-0.4389417299316944
chr10	113328100	113329100	0.06317777395201818
chr10	113328200	113329200	0.11359648378551165
chr10	113328300	113329300	0.1312301897702719
chr10	113328400	113329400	-0.7600644269549987
chr10	113328500	113329500	-0.020346409805916784
chr10	113328600	113329600	-0.41958034500417024
chr10	113328700	113329700	-0.19825124160577395
chr10	113328800	113329800	0.2539793699078508
chr10	113328900	113329900	0.004782542395871068
chr10	113329000	113330000	0.38802040813568517
chr10	113330700	113331700	0.6587180591470654
chr10	113330800	113331800	1.5409030143660132
chr10	113330900	113331900	1.103067702188885
chr10	113331000	113332000	1.9194816636868413
chr10	113331100	113332100	1.5558316768499163
chr10	113331200	113332200	1.3267451623800706
chr10	113331300	113332300	1.2275027231875917
chr10	113331400	113332400	1.2484162272958674
chr10	113331500	113332500	1.1051424761102038
chr10	113331600	113332600	1.4932813103697145
chr10	113331700	113332700	1.970233936067776
chr10	113331800	113332800	1.109420011193707
chr10	113331900	113332900	0.5165873453283869
chr10	113332000	113333000	-0.020638806068070968
chr10	113332100	113333100	0.8210014499835837
chr10	113332200	113333200	0.4979421752393831
chr10	113332300	113333300	0.3909369031895229
chr10	113332400	113333400	0.8073943565268716
chr10	113332500	113333500	0.5395208169646852
chr10	113332600	113333600	0.3353899464879875
chr10	113332700	113333700	-0.386604922632354
chr10	113332800	113333800	0.3767086913764379
chr10	113332900	113333900	1.1364983872411047
chr10	113333000	113334000	1.115284373343512
chr10	113333100	113334100	0.4105664652917535
chr10	113333200	113334200	0.9203586570472652
chr10	113333300	113334300	0.977134909539192
chr10	113333400	113334400	1.014765218131545
chr10	113333500	113334500	0.8567164348327135
chr10	113333600	113334600	1.3046947246394187
chr10	113333700	113334700	1.2918275223745117
chr10	113333800	113334800	0.3907350027877855
chr10	113333900	113334900	-0.10581695254800684
chr10	113334000	113335000	0.1361386175376095
chr10	113334100	113335100	0.5978982927597182
chr10	113334200	113335200	-0.04091016615072381
chr10	113334300	113335300	0.25243391558452904
chr10	113334400	113335400	-0.2334896744321005
chr10	113334500	113335500	-0.009204182425207534
chr10	113334600	113335600	-0.9663900836643644
chr10	113334700	113335700	-0.8804558354773707
chr10	113334800	113335800	-0.4370840912425185
chr10	113334900	113335900	-0.2599616363140955
chr10	113335000	113336000	-0.22478102907095204
chr10	113335100	113336100	-0.29032815993773337
chr10	113335200	113336200	-0.5513594481530589
chr10	113335300	113336300	-0.6174391466950818
chr10	113335400	113336400	-0.5946042236877493
chr10	113335500	113336500	-0.2869931922853201
chr10	113335600	113336600	0.4773428941277435
chr10	113335700	113336700	0.211123531476545
chr10	113335800	113336800	0.12493724867902604
chr10	113335900	113336900	0.017277073184308298
chr10	113336000	113337000	0.05859045935728822
chr10	113336100	113337100	-0.025524946115116603
chr10	113336200	113337200	0.4601911619957958
chr10	113336300	113337300	0.433229596828992
chr10	113336400	113337400	0.10823885334866573
chr10	113336500	113337500	-0.5584234421158571
chr10	113336600	113337600	-0.7755797050053583
chr10	113336700	113337700	-0.1830090362276877
chr10	113336800	113337800	-0.4452709495581671
chr10	113336900	113337900	0.2804834228932816
chr10	113337000	113338000	0.2793369215257939
chr10	113337100	113338100	0.5824970439624003
chr10	113337200	113338200	-0.0801706353397615
chr10	113337300	113338300	0.17041783620405002
chr10	113337400	113338400	0.528129011795315
chr10	113337500	113338500	0.6775205906086185
chr10	113337600	113338600	0.6394858379718362
chr10	113337700	113338700	0.4501520200177809
chr10	113337800	113338800	0.8194931546804183
chr10	113337900	113338900	0.21861634943066732
chr10	113338000	113339000	-0.2558599400460828
chr10	113338100	113339100	-0.8178200847260992
chr10	113338200	113339200	-0.08700043945475026
chr10	113338300	113339300	0.06592610051737438
chr10	113338400	113339400	0.5897933496719503
chr10	113338500	113339500	0.9045963656036776
chr10	113338600	113339600	0.645528707131153
chr10	113338700	113339700	0.923616373454486
chr10	113338800	113339800	0.6850119973337098
chr10	113338900	113339900	1.3437358994210735
chr10	113339000	113340000	1.596523590869772
chr10	113339100	113340100	1.8420582531368237
chr10	113339200	113340200	1.629853779428665
chr10	113339300	113340300	1.0200132050287851
chr10	113339400	113340400	0.6699646066494622
chr10	113339500	113340500	0.3264298860145835
chr10	113339600	113340600	0.018986821425849492
chr10	113339700	113340700	-0.22351189297037746
chr10	113339800	113340800	0.18314556918580416
chr10	113339900	113340900	-0.5969802066476011
chr10	113340000	113341000	-0.8828330546865435
chr10	113340100	113341100	-0.5762641128458145
chr10	113340200	113341200	-0.01900289914096147
chr10	113340300	113341300	-0.12816683662924624
chr10	113340400	113341400	-0.0733632203988601
chr10	113340500	113341500	-0.22050712950835968
chr10	113340600	113341600	0.4252343333125657
chr10	113340700	113341700	0.4895890274922271
chr10	113340800	113341800	0.14108438037897408
chr10	113340900	113341900	0.2491654384198428
chr10	113341000	113342000	0.884664726168149
chr10	113341100	113342100	0.6104926168914733
chr10	113341200	113342200	0.5138456516280105
chr10	113341300	113342300	0.7925347845772921
chr10	113341400	113342400	0.7663595969954472
chr10	113341500	113342500	0.9993976090113659
chr10	113341600	113342600	0.7748672996001075
chr10	113341700	113342700	0.43291450650229657
chr10	113341800	113342800	0.7078494639655616
chr10	113341900	113342900	-0.21670790520923708
chr10	113342000	113343000	-0.5887575834243161
chr10	113342100	113343100	-0.8543186632380674
chr10	113342200	113343200	-0.8866567502414641
chr10	113342300	113343300	-0.6976969191635017
chr10	113342400	113343400	-0.33143956337220104
chr10	113342500	113343500	-0.2082144386505842
chr10	113342600	113343600	-0.07425479690596964
chr10	113342700	113343700	-0.4351819693311837
chr10	113342800	113343800	-0.5149899859158199
chr10	113342900	113343900	0.4912822910119055
chr10	113343000	113344000	0.7837604923155631
chr10	113343100	113344100	1.3131407562459785
chr10	113343200	113344200	1.0208411960892518
chr10	113343300	113344300	0.5557839872653487
chr10	113343400	113344400	0.4103780912808369
chr10	113343500	113344500	0.19098494593182264
chr10	113343600	113344600	0.3667126186405114
chr10	113343700	113344700	1.4167678602948501
chr10	113343800	113344800	1.890704411091356
chr10	113343900	113344900	1.917829062536184
chr10	113344000	113345000	1.590164516957596
chr10	113344100	113345100	1.4512088380057144
chr10	113344200	113345200	1.6589470429908633
chr10	113344300	113345300	2.1220439436123986
chr10	113346200	113347200	-2.0958463677928116
chr10	113346300	113347300	-1.953940389795328
chr10	113346400	113347400	-1.2152611566881155
chr10	113346500	113347500	-1.1674538685584055
chr10	113346600	113347600	-1.0346209920250715
chr10	113346700	113347700	-0.9321522351759559
chr10	113346800	113347800	-0.9648098454463784
chr10	113346900	113347900	-0.8224684367891145
chr10	113347000	113348000	-0.19704608106068514
chr10	113347100	113348100	-0.6260224264719766
chr10	113347200	113348200	0.2848525946095591
chr10	113347300	113348300	0.7306173607056636
chr10	113347400	113348400	0.8181520908904204
chr10	113347500	113348500	0.4822713176538414
chr10	113347600	113348600	0.18195359996174068
chr10	113347700	113348700	-0.4679507943622101
chr10	113347800	113348800	-0.34482725722521845
chr10	113347900	113348900	-0.4939957024655874
chr10	113348000	113349000	-0.5610141155312486
chr10	113348100	113349100	-0.22593420493702265
chr10	113348200	113349200	-0.0412404502323708
chr10	113348300	113349300	0.05840488068183727
chr10	113348400	113349400	0.09514433312274867
chr10	113348500	113349500	0.3820645457207281
chr10	113348600	113349600	1.2345208641688221
chr10	113348700	113349700	2.19540547500422
chr10	113348800	113349800	1.6228526356983313
chr10	113348900	113349900	1.6651774533722443
chr10	113349000	113350000	1.4529515364068708
chr10	113349100	113350100	1.2669064014955476
chr10	113349200	113350200	0.8745887989752626
chr10	113349300	113350300	0.9535738046504656
chr10	113349400	113350400	0.34206716910330504
chr10	113349500	113350500	0.4907598686364023
chr10	113349600	113350600	0.06267738686103758
chr10	113349700	113350700	-0.17850372840519488
chr10	113349800	113350800	0.17327452043565794
chr10	113349900	113350900	-0.3098388240183724
chr10	113350000	113351000	0.18043330134860147
chr10	113350100	113351100	0.04339479155816425
chr10	113350200	113351200	0.2119515128829101
chr10	113350300	113351300	0.05261975753283398
chr10	113350400	113351400	0.2423269656988541
chr10	113350500	113351500	-0.4493984099088315
chr10	113350600	113351600	-0.013980079658826193
chr10	113350700	113351700	-0.02562652679421932
chr10	113350800	113351800	0.41474667976143104
chr10	113350900	113351900	1.1325050924834406
chr10	113351000	113352000	0.9910994637679457
chr10	113351100	113352100	1.731847141727104
chr10	113351200	113352200	1.4652273753602048
chr10	113351300	113352300	1.5232925458615765
chr10	113351400	113352400	0.9818955138461148
chr10	113351500	113352500	1.002192084442908
chr10	113351600	113352600	0.6694623653795208
chr10	113351700	113352700	0.3041967557481633
chr10	113351800	113352800	0.7207875994392243
chr10	113351900	113352900	0.90954489522485
chr10	113352000	113353000	0.9101850445030888
chr10	113352100	113353100	0.4384926319438178
chr10	113352200	113353200	0.3662790735504221
chr10	113352300	113353300	0.3020290989305319
chr10	113352400	113353400	0.9154334107671314
chr10	113352500	113353500	0.6691538751281589
chr10	113352600	113353600	0.9280298977749436
chr10	113352700	113353700	0.8922219086094095
chr10	113352800	113353800	0.14347784451795648
chr10	113352900	113353900	-0.15659889249084344
chr10	113353000	113354000	-0.15649121813026343
chr10	113353100	113354100	0.006287274486394324
chr10	113353200	113354200	1.0428378731746528
chr10	113353300	113354300	0.6949814110727945
chr10	113353400	113354400	0.5926555641264806
chr10	113353500	113354500	1.1499872745859652
chr10	113353600	113354600	0.6020266908333258
chr10	113353700	113354700	0.3481362498814065
chr10	113353800	113354800	0.4694388470528655
chr10	113353900	113354900	0.7470676690049036
chr10	113354000	113355000	1.0012711665505105
chr10	113354100	113355100	0.5965481950735199
chr10	113354200	113355200	-0.4938800747815054
chr10	113354300	113355300	0.09382286814241897
chr10	113354400	113355400	0.2696911471276428
chr10	113354500	113355500	-0.21437718709929746
chr10	113354600	113355600	-0.007155474329357829
chr10	113354700	113355700	-0.14935317886621322
chr10	113354800	113355800	-0.2336485615476363
chr10	113354900	113355900	-0.4795385101388723
chr10	113355000	113356000	-0.8935020887404386
chr10	113355100	113356100	-0.17478114828666474
chr10	113355200	113356200	0.13473283356032742
chr10	113355300	113356300	-0.4439084209725552
chr10	113355400	113356400	0.023633228129828127
chr10	113355500	113356500	-0.036628895144665656
chr10	113355600	113356600	-0.03312478377608579
chr10	113355700	113356700	0.1462310045957566
chr10	113355800	113356800	-0.010139796875914502
chr10	113355900	113356900	0.08650087353584136
chr10	113356000	113357000	0.19457247194886573
chr10	113356100	113357100	0.11003832461955226
chr10	113356200	113357200	0.044168622785767685
chr10	113356300	113357300	0.2982861428330823
chr10	113356400	113357400	-0.21228333486140802
chr10	113356500	113357500	-0.5318661552909099
chr10	113356600	113357600	-0.5109619874493654
chr10	113356700	113357700	-0.26475139731699243
chr10	113356800	113357800	0.2912540508739812
chr10	113356900	113357900	0.08949873588318813
chr10	113358500	113359500	0.6490434016960531
chr10	113358600	113359600	0.5485570837052913
chr10	113358700	113359700	0.99411001954554
chr10	113358800	113359800	0.5749648970504688
chr10	113358900	113359900	0.9345704982424928
chr10	113359000	113360000	0.9602418261815029
chr10	113359100	113360100	0.3318019927000428
chr10	113359200	113360200	0.6190102330488655
chr10	113359300	113360300	0.5739664216090042
chr10	113359400	113360400	-0.15298020178465052
chr10	113359500	113360500	0.054887701168598715
chr10	113359600	113360600	0.07280581139499491
chr10	113359700	113360700	-0.27264482270049983
chr10	113359800	113360800	-0.2387267860825363
chr10	113359900	113360900	-0.8559685721904797
chr10	113360000	113361000	-0.8120088130250525
chr10	113360100	113361100	-0.4903494540415543
chr10	113360200	113361200	-0.449089571480541
chr10	113360300	113361300	-0.14220387601062248
chr10	113360400	113361400	0.7833427818707933
chr10	113360500	113361500	0.7401649857191943
chr10	113360600	113361600	0.7096105827530955
chr10	113360700	113361700	0.8340571666827846
chr10	113360800	113361800	0.6598784665168621
chr10	113360900	113361900	1.3505105117982732
chr10	113361000	113362000	0.7897253490991583
chr10	113361100	113362100	0.9570410526397908
chr10	113361200	113362200	0.5490512923489952
chr10	113361300	113362300	0.2937992770479469
chr10	113361400	113362400	-0.08382396908896493
chr10	113361500	113362500	-0.8176437787211636
chr10	113361600	113362600	-0.7026095167539784
chr10	113361700	113362700	-0.5816180608386147
chr10	113361800	113362800	-0.4956657986559024
chr10	113361900	113362900	-1.18996682926453
chr10	113362000	113363000	-0.665548751558689
chr10	113362100	113363100	-0.9608922376179612
chr10	113362200	113363200	-0.6974933539296579
chr10	113362300	113363300	-0.6563767936127349
chr10	113362400	113363400	-0.3241268038428481
chr10	113362500	113363500	-0.16924856240684974
chr10	113362600	113363600	-0.06358605360993402
chr10	113362700	113363700	-0.5182923317650286
chr10	113362800	113363800	0.19384661848145185
chr10	113362900	113363900	0.15530154122985104
chr10	113363000	113364000	-0.3284646031491841
chr10	113363100	113364100	-0.1852243531290768
chr10	113363200	113364200	-0.9096656214553116
chr10	113363300	113364300	-1.0753036021757305
chr10	113363400	113364400	-0.8738744822514777
chr10	113363500	113364500	-0.5642443643383268
chr10	113363600	113364600	-1.4346904966278893
chr10	113363700	113364700	-1.1154681578167835
chr10	113363800	113364800	-1.6205130740558689
chr10	113363900	113364900	-1.6764822402728616
chr10	113364000	113365000	-1.3236594438578968
chr10	113364100	113365100	-1.3446094761651053
chr10	113364200	113365200	-1.2649388474794374
chr10	113364300	113365300	-0.9716609404823292
chr10	113364400	113365400	-1.4426721173647317
chr10	113364500	113365500	-1.3188787302974527
chr10	113364600	113365600	-0.8862190517753776
chr10	113364700	113365700	-0.98683884287305
chr10	113364800	113365800	-1.1697076578859915
chr10	113364900	113365900	-0.8909420936433206
chr10	113365000	113366000	-0.43043467952950526
chr10	113365100	113366100	-0.23760362726411635
chr10	113365200	113366200	0.12927267264302744
chr10	113365300	113366300	0.4670308003778016
chr10	113365400	113366400	0.47583751252399
chr10	113365500	113366500	0.3905231910270659
chr10	113365600	113366600	0.5822765032430127
chr10	113365700	113366700	0.5511416724287629
chr10	113365800	113366800	0.912046283652
chr10	113365900	113366900	1.186799780713558
chr10	113366000	113367000	0.685177641773643
chr10	113366500	113367500	-1.4827354002333841
chr10	113366600	113367600	-0.9551109009827976
chr10	113366700	113367700	-1.69750038731769
chr10	113366800	113367800	-0.8949380205081773
chr10	113366900	113367900	-0.4917152002814228
chr10	113367000	113368000	-0.3497921603165325
chr10	113367100	113368100	-0.05762946812402087
chr10	113367200	113368200	0.1609624977871394
chr10	113367300	113368300	-0.08400674576391427
chr10	113367400	113368400	0.5523457811001727
chr10	113367500	113368500	0.7477545082420406
chr10	113367600	113368600	0.09429065288889288
chr10	113367700	113368700	0.6593788474308319
chr10	113367800	113368800	0.17839168038317965
chr10	113367900	113368900	0.17046527892590566
chr10	113368000	113369000	0.1278376578760491
chr10	113368100	113369100	-0.2486711010735432
chr10	113368200	113369200	-0.2702331171700839
chr10	113368300	113369300	-0.1651882796972536
chr10	113369000	113370000	0.33291372686191406
chr10	113369100	113370100	0.7175902160553599
chr10	113369200	113370200	0.9562123303579456
chr10	113369300	113370300	1.537371929274596
chr10	113369400	113370400	1.7582166359386011
chr10	113369500	113370500	1.8387572505963723
chr10	113369600	113370600	1.7329484329335725
chr10	113369700	113370700	1.6680021159414096
chr10	113369800	113370800	1.8715140000361248
chr10	113369900	113370900	2.0259929251315665
chr10	113370000	113371000	2.291020063173429
chr10	113370100	113371100	1.7723510072602378
chr10	113370200	113371200	1.1331521245132778
chr10	113370300	113371300	1.0906636970967662
chr10	113370400	113371400	1.0019425126655512
chr10	113370500	113371500	0.736971985725825
chr10	113370600	113371600	0.6638162102965167
chr10	113370700	113371700	0.5742950091830802
chr10	113370800	113371800	0.4446444952238988
chr10	113370900	113371900	0.3787471359708162
chr10	113371000	113372000	0.26192347049376485
chr10	113371100	113372100	1.2731919041382251
chr10	113371200	113372200	1.7461478223892692
chr10	113371300	113372300	0.4929097008330259
chr10	113371400	113372400	0.511574083881794
chr10	113371500	113372500	0.4319038957519539
chr10	113371600	113372600	0.6274684788098354
chr10	113371700	113372700	0.5881637451509836
chr10	113371800	113372800	0.4884256350800072
chr10	113371900	113372900	-0.08356030279358112
chr10	113372000	113373000	-0.23826017092940896
chr10	113372100	113373100	-0.9320343147338276
chr10	113372200	113373200	-1.064070218953065
chr10	113372300	113373300	-0.2659267836173748
chr10	113372400	113373400	-0.46975344278706105
chr10	113372500	113373500	-0.6093468402944513
chr10	113372600	113373600	-0.8775019555330819
chr10	113372700	113373700	-1.2842311113461546
chr10	113372800	113373800	-0.7384331913853244
chr10	113372900	113373900	-0.3290914351598351
chr10	113373000	113374000	-0.46779783287042703
chr10	113373100	113374100	-0.219340193769244
chr10	113373200	113374200	-0.5456840417590876
chr10	113373300	113374300	-1.5694101677992536
chr10	113373400	113374400	-1.7105061018554857
chr10	113373500	113374500	-1.1339010304459325
chr10	113373600	113374600	-1.301545369432944
chr10	113373700	113374700	-0.6503991720155954
chr10	113373800	113374800	-1.3358721157777655
chr10	113373900	113374900	-1.5473116105419646
chr10	113374000	113375000	-1.5575414506357745
chr10	113374100	113375100	-2.065757911441521
chr10	113374200	113375200	-1.6482194958656469
chr10	113374300	113375300	-0.9224065190195964
chr10	113374400	113375400	-0.9897364454524472
chr10	113374500	113375500	-1.0488737704254874
chr10	113374600	113375600	-1.2077109489681042
chr10	113374700	113375700	-1.3885890651091488
chr10	113374800	113375800	-1.087170037107379
chr10	113374900	113375900	-1.3164324191541406
chr10	113375000	113376000	-1.395010719099075
chr10	113375100	113376100	-0.9151344966408026
chr10	113375200	113376200	-1.0617877399778193
chr10	113375300	113376300	-1.4744013998347547
chr10	113375400	113376400	-1.1984611435171593
chr10	113375500	113376500	-1.1863726569273052
chr10	113375600	113376600	-0.9224460007551146
chr10	113375700	113376700	-0.6754213382942174
chr10	113375800	113376800	-1.282895338780539
chr10	113375900	113376900	-1.160391804159396
chr10	113376000	113377000	-1.0378458256981342
chr10	113376100	113377100	-1.7160462651591748
chr10	113376200	113377200	-0.8298592046686721
chr10	113376300	113377300	-0.6849820401997961
chr10	113376400	113377400	-1.3592534432176486
chr10	113376500	113377500	-1.1641236796743646
chr10	113376600	113377600	-1.3101427411938749
chr10	113376700	113377700	-2.59993896861861
chr10	113376800	113377800	-2.6356026105606345
chr10	113376900	113377900	-2.3370935014102754
chr10	113377000	113378000	-2.524501495009331
chr10	113377100	113378100	-1.8523074696744848
chr10	113377200	113378200	-2.5573987600313
chr10	113377300	113378300	-1.7109875616545618
chr10	113377400	113378400	-1.3171748866387023
chr10	113377500	113378500	-1.826994167846374
chr10	113377600	113378600	-1.2818103180548437
chr10	113377700	113378700	-0.5188695366975938
chr10	113377800	113378800	-0.2512970014251382
chr10	113377900	113378900	-0.4359117637424087
chr10	113378000	113379000	-0.31982984669338227
chr10	113378100	113379100	-0.6274641236978707
chr10	113378200	113379200	-0.4120442206447667
chr10	113378300	113379300	-1.0842551429342122
chr10	113378400	113379400	-0.8376233335198625
chr10	113378500	113379500	-0.2853089475777056
chr10	113378600	113379600	-0.7104641566701618
chr10	113378700	113379700	-0.4317692818530197
chr10	113378800	113379800	-0.15726833178410493
chr10	113378900	113379900	-0.09506873805926004
chr10	113379000	113380000	-0.07388972403254099
chr10	113379100	113380100	-0.11098412520567373
chr10	113379200	113380200	-0.7306283228107817
chr10	113379300	113380300	-0.32794160221304663
chr10	113379400	113380400	-0.7190009938531924
chr10	113379500	113380500	-0.9110775390416695
chr10	113379600	113380600	-0.2697684004376177
chr10	113379700	113380700	-0.7079515765160469
chr10	113379800	113380800	-0.959228723674982
chr10	113379900	113380900	-0.8291783633136386
chr10	113380000	113381000	-0.9623658847058104
chr10	113380100	113381100	-0.6007276691212691
chr10	113380200	113381200	-0.12655614452394334
chr10	113380300	113381300	-0.6593121480480029
chr10	113380400	113381400	-0.292005919792604
chr10	113380500	113381500	-0.9167047510591972
chr10	113380600	113381600	-1.881304160473113
chr10	113380700	113381700	-1.356838141768817
chr10	113380800	113381800	-0.975554758849864
chr10	113380900	113381900	-1.0250845865804423
chr10	113381000	113382000	-0.5007305399460114
chr10	113381100	113382100	-0.5223496724105989
chr10	113381200	113382200	-0.12064121357056125
chr10	113381300	113382300	0.08433354503184218
chr10	113381400	113382400	0.3746023177935662
chr10	113381500	113382500	0.7580936045665005
chr10	113381600	113382600	1.479351518373886
chr10	113381700	113382700	1.78681307341228
chr10	113381800	113382800	1.7328224976665838
chr10	113381900	113382900	2.0118767324997
chr10	113382000	113383000	1.555896849090057
chr10	113382100	113383100	1.57816923335865
chr10	113382200	113383200	1.4425927427335412
chr10	113382300	113383300	1.141881980324299
chr10	113382400	113383400	0.5297797984793828
chr10	113382500	113383500	0.8955250726327015
chr10	113382600	113383600	0.4101651500758698
chr10	113382700	113383700	0.09393505489620384
chr10	113382800	113383800	0.6536560661458554
chr10	113382900	113383900	0.5510402956815654
chr10	113384200	113385200	0.515254028714345
chr10	113384300	113385300	1.0693189164591717
chr10	113384400	113385400	-0.07731338925716337
chr10	113384500	113385500	-0.0718472724465109
chr10	113384600	113385600	0.4176001704719554
chr10	113384700	113385700	0.2072581337540992
chr10	113384800	113385800	0.455213369952161
chr10	113384900	113385900	1.5760769652622784
chr10	113385000	113386000	1.9952723241487607
chr10	113385100	113386100	1.756716385381728
chr10	113385200	113386200	1.9159604735338351
chr10	113385300	113386300	0.9078973904351468
chr10	113385400	113386400	1.0721273084995555
chr10	113385500	113386500	1.2498995572363183
chr10	113385600	113386600	0.7734842599979055
chr10	113385700	113386700	0.9959808049606866
chr10	113385800	113386800	0.5663005453817773
chr10	113385900	113386900	0.5478746268148832
chr10	113386000	113387000	0.52264869998884
chr10	113386100	113387100	0.4689516245215275
chr10	113386200	113387200	-0.34178172339900026
chr10	113386300	113387300	0.3780043275600409
chr10	113386400	113387400	0.4486027497535104
chr10	113386500	113387500	-0.08629257492775988
chr10	113386600	113387600	0.18003831046426078
chr10	113386700	113387700	-0.31266323960520515
chr10	113386800	113387800	-0.2865826204522792
chr10	113386900	113387900	-0.5597877527793717
chr10	113387000	113388000	-0.43525131348017854
chr10	113387100	113388100	-0.18539578648513144
chr10	113387200	113388200	0.06243829359291481
chr10	113387300	113388300	0.1206730330072286
chr10	113387400	113388400	0.5036296339210655
chr10	113387500	113388500	0.9535561155423374
chr10	113387600	113388600	1.4197789821949534
chr10	113387700	113388700	1.6641662627833185
chr10	113387800	113388800	1.981785899109196
chr10	113388900	113389900	-0.4053562077757255
chr10	113389000	113390000	-0.47380002286028167
chr10	113389100	113390100	-0.534715734477055
chr10	113389900	113390900	2.1938106483496647
chr10	113390000	113391000	1.8826586088962933
chr10	113390100	113391100	1.9396418506647648
chr10	113390200	113391200	2.395809932766981
chr10	113390300	113391300	1.976509621121592
chr10	113390400	113391400	2.0760696168015675
chr10	113390500	113391500	1.857870966149037
chr10	113390600	113391600	1.6017179482531538
chr10	113390700	113391700	0.9182988893004252
chr10	113390800	113391800	1.1222682277598168
chr10	113390900	113391900	0.4057865790193986
chr10	113391000	113392000	0.020896731269712976
chr10	113392800	113393800	1.5798631786248072
chr10	113392900	113393900	2.0550648037887425
chr10	113393000	113394000	1.8816328885761848
chr10	113393100	113394100	1.7240429798711288
chr10	113393200	113394200	1.483700838032605
chr10	113393300	113394300	1.3724002280446643
chr10	113393400	113394400	0.8288175378361574
chr10	113393500	113394500	0.9866596126820092
chr10	113393600	113394600	0.8914171972453943
chr10	113393700	113394700	0.6179225549350317
chr10	113393800	113394800	0.8582422108644453
chr10	113393900	113394900	0.3567689100466657
chr10	113394000	113395000	0.29002134671225177
chr10	113394100	113395100	0.5499422027040257
chr10	113394200	113395200	0.8099776787633499
chr10	113394300	113395300	0.7287017274532157
chr10	113394400	113395400	0.9149667747157209
chr10	113394500	113395500	1.2172442096388765
chr10	113394600	113395600	1.0851881874000395
chr10	113394700	113395700	1.2143958800903591
chr10	113394800	113395800	1.286118670558529
chr10	113394900	113395900	1.8449866228565777
chr10	113395000	113396000	1.871562610501167
chr10	113395100	113396100	2.0250315360483984
chr10	113395200	113396200	2.139719589749788
chr10	113395300	113396300	2.019616752834408
chr10	113395400	113396400	1.4362930624004775
chr10	113395500	113396500	1.1387731882884595
chr10	113395600	113396600	0.8291202581281981
chr10	113395700	113396700	1.1374654838304654
chr10	113395800	113396800	0.5256418736404568
chr10	113395900	113396900	-0.738477379374072
chr10	113396000	113397000	0.2467613239843484
chr10	113396100	113397100	0.41333657112879735
chr10	113396200	113397200	0.058124134477692616
chr10	113396300	113397300	0.5321894527127164
chr10	113396400	113397400	0.9627497497786646
chr10	113396500	113397500	0.656966296665327
chr10	113396600	113397600	0.6024478290141878
chr10	113396700	113397700	0.465360941488425
chr10	113396800	113397800	0.1881689023358725
chr10	113396900	113397900	1.0362080366403763
chr10	113397000	113398000	0.15649960152826525
chr10	113397100	113398100	0.3876875818813747
chr10	113397200	113398200	1.1591892458128068
chr10	113397300	113398300	1.0787130208634377
chr10	113397400	113398400	1.2212720823450849
chr10	113397500	113398500	1.0219211964670971
chr10	113397600	113398600	1.4158746370938575
chr10	113397700	113398700	1.0879429872734436
chr10	113397800	113398800	1.590174357387304
chr10	113397900	113398900	1.2520334242315734
chr10	113398000	113399000	1.6914682934618992
chr10	113398100	113399100	1.4838502913892964
chr10	113398200	113399200	0.41647852910920896
chr10	113398300	113399300	-0.06872990132742751
chr10	113398400	113399400	-0.2224378259066442
chr10	113398500	113399500	-0.4997041916685542
chr10	113398600	113399600	-0.17543610401090168
chr10	113398700	113399700	0.2711525897229615
chr10	113398800	113399800	-0.04748395875566943
chr10	113398900	113399900	0.08871942077986979
chr10	113399000	113400000	-0.13303289785602876
chr10	113399100	113400100	-0.6044698939362182
chr10	113399200	113400200	-0.5553585463134817
chr10	113399300	113400300	-0.5360452856559655
chr10	113399400	113400400	-0.33712461805115423
chr10	113399900	113400900	-1.945367651489304
chr10	113400000	113401000	-0.7441650771568318
chr10	113400100	113401100	-0.3543209214285266
chr10	113400200	113401200	-0.10316691573020567
chr10	113400300	113401300	0.7216646063713975
chr10	113400400	113401400	1.2996309881420247
chr10	113400500	113401500	1.3307115777436014
chr10	113400600	113401600	2.476455436684767
chr10	113400700	113401700	2.506184154865104
chr10	113400800	113401800	2.5295557267683
chr10	113400900	113401900	2.9500635388725174
chr10	113401000	113402000	2.5891729362204003
chr10	113401100	113402100	2.35820107441462
chr10	113401200	113402200	1.9776698532991568
chr10	113401300	113402300	1.2111478219576928
chr10	113401400	113402400	0.5772614429382533
chr10	113401500	113402500	1.1359400876090204
chr10	113401600	113402600	0.8973414924403671
chr10	113401700	113402700	0.4631537662098775
chr10	113401800	113402800	1.1704204744159128
chr10	113401900	113402900	0.13717197095174438
chr10	113402000	113403000	0.1374056398575117
chr10	113402100	113403100	0.2182303206049601
chr10	113402200	113403200	0.5241144219401233
chr10	113402300	113403300	0.4129120135782665
chr10	113402400	113403400	0.4335079411298517
chr10	113402500	113403500	-0.1800001415011093
chr10	113402600	113403600	-0.40809881408872
chr10	113403400	113404400	-1.69620692088584
chr10	113403500	113404500	-0.867798866963372
chr10	113403600	113404600	-0.429982407835652
chr10	113403700	113404700	-0.5715548928361649
chr10	113403800	113404800	-0.024155126722135628
chr10	113405000	113406000	1.9405094084417058
chr10	113405100	113406100	1.8706056956851849
chr10	113405200	113406200	1.1829450731026632
chr10	113405300	113406300	1.3221487661077205
chr10	113405400	113406400	0.9465420721766796
chr10	113405500	113406500	1.3361641917683411
chr10	113405600	113406600	1.486990798779596
chr10	113405700	113406700	1.2031178379691359
chr10	113405800	113406800	1.3042850653317903
chr10	113405900	113406900	0.8949019493630143
chr10	113406000	113407000	0.8735867526688493
chr10	113406100	113407100	0.9742735528456018
chr10	113406200	113407200	1.929949989123672
chr10	113406300	113407300	1.7971771341294338
chr10	113406400	113407400	1.4875786701694385
chr10	113406500	113407500	1.6154864876411898
chr10	113406600	113407600	1.5249813181101746
chr10	113406700	113407700	1.9124547835611103
chr10	113406800	113407800	2.0920894247601103
chr10	113406900	113407900	1.7242443745641511
chr10	113407000	113408000	1.3566088583905251
chr10	113407100	113408100	1.093985998375267
chr10	113407200	113408200	0.03770392734695921
chr10	113407300	113408300	0.4509842468530351
chr10	113407400	113408400	0.9991661786669772
chr10	113407500	113408500	0.6322896435673637
chr10	113407600	113408600	0.6023847504638314
chr10	113407700	113408700	0.3066695056355372
chr10	113407800	113408800	0.3971777797565478
chr10	113407900	113408900	1.0260273683309014
chr10	113408000	113409000	1.527315367919419
chr10	113408100	113409100	1.3792083173415863
chr10	113408200	113409200	1.7931443387818429
chr10	113408300	113409300	1.3420756034951908
chr10	113408400	113409400	1.4463671379280096
chr10	113408500	113409500	1.8363466779458528
chr10	113408600	113409600	1.9805615899365208
chr10	113408700	113409700	1.7402947489576277
chr10	113408800	113409800	1.2299333498967648
chr10	113408900	113409900	1.310549526593416
chr10	113409000	113410000	0.7864106245722515
chr10	113409100	113410100	1.2870989069563443
chr10	113409200	113410200	0.9471632946286356
chr10	113409300	113410300	1.310086380624763
chr10	113409400	113410400	1.057454813681636
chr10	113409500	113410500	0.2716904655641204
chr10	113409600	113410600	-0.4504599707245111
chr10	113409700	113410700	-0.014020189480852091
chr10	113409800	113410800	0.5498266506599188
chr10	113409900	113410900	-0.06525134807156424
chr10	113410000	113411000	-0.4865280392011177
chr10	113410100	113411100	-0.7493142843394038
chr10	113410200	113411200	-0.3343829790887749
chr10	113410300	113411300	-0.7127659368065765
chr10	113410400	113411400	-0.6837186873470825
chr10	113410500	113411500	0.1148547781869859
chr10	113410600	113411600	0.4766151932950794
chr10	113410700	113411700	0.0827014064549725
chr10	113410800	113411800	0.0408371533644584
chr10	113410900	113411900	0.8880936016823958
chr10	113411000	113412000	1.4272368473671526
chr10	113411100	113412100	1.146718597243642
chr10	113411200	113412200	0.4393965928834268
chr10	113412300	113413300	-2.5591688505999377
chr10	113412400	113413400	-2.623376836793492
chr10	113412500	113413500	-3.1369033679776432
chr10	113412600	113413600	-3.6200860231836165
chr10	113412700	113413700	-3.5023915426274264
chr10	113412800	113413800	-3.7917430039355007
chr10	113412900	113413900	-3.4623395167287816
chr10	113413000	113414000	-3.702870888381098
chr10	113413100	113414100	-3.5090389853908808
chr10	113413200	113414200	-3.123155613893612
chr10	113413300	113414300	-2.951254170677053
chr10	113413400	113414400	-3.139629760980338
chr10	113413500	113414500	-2.2848343540675926
chr10	113413600	113414600	-1.90860650233338
chr10	113413700	113414700	-1.4123860454736268
chr10	113413800	113414800	-1.1232695089761755
chr10	113413900	113414900	-0.9548782648864608
chr10	113414000	113415000	-1.0322712072423954
chr10	113414100	113415100	0.19861015647360344
chr10	113414200	113415200	-0.43966087386227376
chr10	113414300	113415300	-0.5240418289010099
chr10	113414400	113415400	0.01646496901976751
chr10	113414500	113415500	-0.1716269679049833
chr10	113414600	113415600	-0.7455508898755412
chr10	113414700	113415700	0.15583370645460734
chr10	113414800	113415800	0.0033324016321978275
chr10	113414900	113415900	-0.054525862242316016
chr10	113415000	113416000	0.20459782951103997
chr10	113415100	113416100	-0.3176654899931894
chr10	113415200	113416200	-0.5626349323708519
chr10	113415300	113416300	0.11825709507873355
chr10	113415400	113416400	-0.2102969971933081
chr10	113415500	113416500	-0.6085208302893013
chr10	113415600	113416600	-0.5854078494007421
chr10	113415700	113416700	-1.1048615685533452
chr10	113415800	113416800	-1.3773063951170543
chr10	113415900	113416900	-0.6543326056351575
chr10	113416000	113417000	-0.018543382161035564
chr10	113416100	113417100	0.15756908332687172
chr10	113416200	113417200	0.4503647327666052
chr10	113416400	113417400	0.4434802478146145
chr10	113416500	113417500	0.8759076732421582
chr10	113416600	113417600	1.389558657467198
chr10	113416700	113417700	0.7730077792721524
chr10	113416800	113417800	1.0723263759996944
chr10	113416900	113417900	0.2815778076770705
chr10	113417000	113418000	-0.19950531116079975
chr10	113417100	113418100	-0.5880642499292249
chr10	113417200	113418200	-0.5646416324473829
chr10	113417300	113418300	-1.4085927475821094
chr10	113417400	113418400	-1.7987530379887933
chr10	113417500	113418500	-1.7081241532506322
chr10	113417600	113418600	-1.9299353204332108
chr10	113417700	113418700	-1.7389812705020002
chr10	113417800	113418800	-2.3073301735652407
chr10	113417900	113418900	-2.08980774701674
chr10	113418000	113419000	-1.957912474873106
chr10	113418100	113419100	-1.8962955259238607
chr10	113418200	113419200	-1.6514639730222405
chr10	113418300	113419300	-1.2817874888546037
chr10	113418400	113419400	-1.1681345308612665
chr10	113418500	113419500	-1.7364647865019007
chr10	113418600	113419600	-1.465618182510247
chr10	113418700	113419700	-1.8287005214854024
chr10	113418800	113419800	-1.8044793871606544
chr10	113418900	113419900	-1.86450775386348
chr10	113419000	113420000	-2.308015914083981
chr10	113419100	113420100	-1.7970254321943009
chr10	113419200	113420200	-2.7214804242873862
chr10	113419300	113420300	-3.176889474552015
chr10	113419400	113420400	-3.284120417434538
chr10	113419500	113420500	-2.374636511357419
chr10	113419600	113420600	-2.1744078545068817
chr10	113419700	113420700	-1.2703208860188957
chr10	113419800	113420800	-1.1810514939105243
chr10	113419900	113420900	-1.1333933792138735
chr10	113420000	113421000	-1.0932861955387045
chr10	113420100	113421100	-1.2426461782812133
chr10	113420200	113421200	-0.4237880562343664
chr10	113420300	113421300	0.3719637069721028
chr10	113420400	113421400	0.657083868281681
chr10	113420500	113421500	0.2931295480447259
chr10	113420600	113421600	0.12073566012360801
chr10	113420700	113421700	0.09005090294056273
chr10	113420800	113421800	0.44958215328444734
chr10	113420900	113421900	0.861974502774367
chr10	113421000	113422000	0.545508337188946
chr10	113421100	113422100	0.8260738751521122
chr10	113421200	113422200	0.9403518361755028
chr10	113421300	113422300	0.5077365128512226
chr10	113421400	113422400	0.3349892118029787
chr10	113421500	113422500	0.19688495861458646
chr10	113421600	113422600	0.4373805187096097
chr10	113421700	113422700	0.059479361926317365
chr10	113421800	113422800	-0.05288565823076068
chr10	113421900	113422900	-0.08611179410917917
chr10	113422000	113423000	0.35671698390518297
chr10	113422100	113423100	0.10101416746825498
chr10	113422200	113423200	0.10152534446428986
chr10	113422300	113423300	0.4031009136643166
chr10	113422400	113423400	0.3891884825117372
chr10	113422500	113423500	0.4128388968933221
chr10	113422600	113423600	0.3681157766749205
chr10	113422700	113423700	0.7431120810715548
chr10	113422800	113423800	0.7860702862387597
chr10	113422900	113423900	0.6277959344564887
chr10	113423000	113424000	0.9534084184296892
chr10	113423100	113424100	1.0322494498064163
chr10	113423200	113424200	1.001432217857137
chr10	113427300	113428300	0.7733886530904671
chr10	113427400	113428400	1.0886789378502022
chr10	113427500	113428500	1.5536020454009825
chr10	113427600	113428600	0.9859193986416362
chr10	113427700	113428700	0.8943225591138027
chr10	113427800	113428800	0.28979295571927605
chr10	113427900	113428900	-0.4241910125376968
chr10	113428000	113429000	-0.3725592203832271
chr10	113428100	113429100	-0.5834241331518207
chr10	113428200	113429200	-0.8096644975364136
chr10	113428300	113429300	-0.4606858061856243
chr10	113428400	113429400	-1.016905634405846
chr10	113428500	113429500	-1.0121625936749037
chr10	113428600	113429600	-0.6157231961380063
chr10	113428700	113429700	-0.5676119334818402
chr10	113428800	113429800	-0.4674126852205402
chr10	113428900	113429900	0.055907820769165326
chr10	113429000	113430000	0.06565099050156166
chr10	113429100	113430100	0.7556738606266769
chr10	113429200	113430200	0.9309529625376984
chr10	113429300	113430300	1.271594092683195
chr10	113429400	113430400	1.3022251188694929
chr10	113429500	113430500	1.0298853457763222
chr10	113429600	113430600	1.0348344926292266
chr10	113429700	113430700	1.2579230748237704
chr10	113429800	113430800	1.2019298068599014
chr10	113429900	113430900	1.254130645025088
chr10	113430000	113431000	1.1371124062851363
chr10	113430100	113431100	1.307817932529168
chr10	113430200	113431200	1.1454210847677238
chr10	113430300	113431300	1.3250284935859782
chr10	113430400	113431400	1.3455799997948468
chr10	113430500	113431500	0.2955514784950733
chr10	113430600	113431600	0.004250897145875328
chr10	113430700	113431700	0.16259541835168576
chr10	113430800	113431800	0.6825207306153575
chr10	113430900	113431900	0.2234658828480404
chr10	113431000	113432000	0.464259565318789
chr10	113431100	113432100	0.9663765904440554
chr10	113431200	113432200	1.0703792725789196
chr10	113431300	113432300	0.6754640463720717
chr10	113431400	113432400	0.8058112381218281
chr10	113431500	113432500	1.7310523207499484
chr10	113431600	113432600	1.9946339983735768
chr10	113431700	113432700	1.5457281450399052
chr10	113431800	113432800	0.8556999997284594
chr10	113431900	113432900	1.1353576313910323
chr10	113432000	113433000	1.128211699373932
chr10	113433900	113434900	-0.07720891951437152
chr10	113434000	113435000	-0.3938645222924827
chr10	113434100	113435100	-1.278346042872191
chr10	113434200	113435200	-0.8093034992242225
chr10	113434300	113435300	-0.3386491668049009
chr10	113434400	113435400	0.4795740711777062
chr10	113434500	113435500	0.5931569592588153
chr10	113434600	113435600	1.2048685572613682
chr10	113434700	113435700	0.8321594579368302
chr10	113434800	113435800	1.3200085256096121
chr10	113434900	113435900	1.1009249835055102
chr10	113435000	113436000	1.4751690117929384
chr10	113435100	113436100	2.3106021505496366
chr10	113435200	113436200	2.5078204048264774
chr10	113435300	113436300	1.6750260564644008
chr10	113435400	113436400	1.3422304243932122
chr10	113435500	113436500	0.546289396004346
chr10	113435600	113436600	0.5388743495566232
chr10	113435700	113436700	0.4035739491648461
chr10	113435800	113436800	0.20219615643122812
chr10	113435900	113436900	0.2519657958590833
chr10	113436000	113437000	0.18921945011503552
chr10	113436100	113437100	-0.07327704168304439
chr10	113436200	113437200	-0.8011940070463639
chr10	113436300	113437300	-0.11978132537782135
chr10	113436400	113437400	-0.7966274091124014
chr10	113436500	113437500	-0.12915406765482318
chr10	113436600	113437600	0.3917725373546394
chr10	113436700	113437700	0.75162274127639
chr10	113436800	113437800	0.6206903613909868
chr10	113436900	113437900	0.6695667295428378
chr10	113437000	113438000	0.6625999263693618
chr10	113437100	113438100	0.6310940741262188
chr10	113437200	113438200	0.6427587940640702
chr10	113437300	113438300	0.522279580236866
chr10	113438100	113439100	1.0538890122839075
chr10	113438200	113439200	1.5733755079996727
chr10	113438300	113439300	1.0627862897097309
chr10	113438400	113439400	0.7331920925549871
chr10	113438500	113439500	0.2786454733746695
chr10	113438600	113439600	0.9207536979790186
chr10	113438700	113439700	0.14474471926471064
chr10	113438800	113439800	0.2814390889389179
chr10	113438900	113439900	-0.2051632539059776
chr10	113439000	113440000	-1.1041497469123034
chr10	113439100	113440100	-1.6378059791411086
chr10	113439200	113440200	-2.159036759141536
chr10	113439300	113440300	-1.8243913765558333
chr10	113439400	113440400	-1.7816836341099056
chr10	113439500	113440500	-1.2190304264183642
chr10	113439600	113440600	-3.4151670958711464
chr10	113439700	113440700	-3.035398806981837
chr10	113439800	113440800	-2.2417907057207205
chr10	113439900	113440900	-1.4777533374688177
chr10	113440000	113441000	-0.5648277292455148
chr10	113440100	113441100	-0.2661713445173853
chr10	113440200	113441200	-0.2756793866057664
chr10	113440300	113441300	-0.1574196903879892
chr10	113440400	113441400	-0.3277591864643821
chr10	113440500	113441500	-0.489517626868676
chr10	113440600	113441600	0.4778994022103904
chr10	113440700	113441700	0.8323655053705749
chr10	113440800	113441800	0.1888297232254394
chr10	113441500	113442500	2.78599810844463
chr10	113441600	113442600	3.0805847338519543
chr10	113441700	113442700	1.9213254264593136
chr10	113441800	113442800	1.8109048916038908
chr10	113441900	113442900	1.9520988585311785
chr10	113442000	113443000	1.94719780556365
chr10	113443300	113444300	-0.17614869835656666
chr10	113443400	113444400	0.08106748095061997
chr10	113443500	113444500	-0.06532636374252426
chr10	113443600	113444600	0.01478435054838143
chr10	113443700	113444700	0.9074047850071748
chr10	113443800	113444800	1.163087404080528
chr10	113443900	113444900	1.8413698563965843
chr10	113444000	113445000	1.7598930117681446
chr10	113444100	113445100	1.308791091008472
chr10	113444200	113445200	0.9301085321987094
chr10	113444300	113445300	0.2394025796441794
chr10	113444400	113445400	0.5424122100200474
chr10	113444500	113445500	0.674809328864182
chr10	113444600	113445600	1.1901450071825916
chr10	113444700	113445700	1.043719678468621
chr10	113444800	113445800	1.181805258418948
chr10	113444900	113445900	0.6360014334046088
chr10	113445000	113446000	0.8582240854023394
chr10	113445100	113446100	1.265641615563747
chr10	113445200	113446200	1.6191288913122597
chr10	113445300	113446300	2.2000888369976788
chr10	113445400	113446400	1.5440335910547651
chr10	113445500	113446500	1.1410187596189445
chr10	113445600	113446600	0.9844050370697328
chr10	113445700	113446700	0.8909992254532583
chr10	113445800	113446800	0.9770300058983076
chr10	113445900	113446900	1.3567773764624518
chr10	113446000	113447000	0.9966242895646
chr10	113446100	113447100	0.761062422007504
chr10	113446200	113447200	0.6433582381207378
chr10	113446300	113447300	0.07381773507744875
chr10	113446400	113447400	0.4454520205355443
chr10	113446500	113447500	0.6816755219775191
chr10	113446600	113447600	0.7164802647900916
chr10	113446700	113447700	0.5632015215306004
chr10	113446800	113447800	0.5698525591399413
chr10	113446900	113447900	0.3052702117058401
chr10	113447000	113448000	0.6342539712836865
chr10	113447100	113448100	1.1760728450864173
chr10	113447200	113448200	1.4175162030133657
chr10	113447300	113448300	1.6665335436722204
chr10	113447400	113448400	2.0561549642584214
chr10	113447500	113448500	2.590119249205482
chr10	113447600	113448600	2.7690656825189004
chr10	113447700	113448700	2.769078995489444
chr10	113447800	113448800	2.4652613691461247
chr10	113447900	113448900	3.1742111044695687
chr10	113448000	113449000	3.1965891482965887
chr10	113448100	113449100	2.686150471867938
chr10	113448200	113449200	2.5961600698648817
chr10	113448300	113449300	2.53956858647942
chr10	113448400	113449400	2.400403278535649
chr10	113448500	113449500	2.3283802700490317
chr10	113448600	113449600	2.20120529150636
chr10	113448700	113449700	2.2166180757697798
chr10	113448800	113449800	2.0394993407131703
chr10	113448900	113449900	1.7683652001458263
chr10	113449000	113450000	1.5003630950639069
chr10	113449100	113450100	1.5932809892477369
chr10	113449200	113450200	1.5454810700129118
chr10	113449300	113450300	1.6913276772379118
chr10	113449400	113450400	1.9400593293984825
chr10	113449500	113450500	1.5349187863988467
chr10	113449600	113450600	1.2707386715098046
chr10	113449700	113450700	1.226263837478831
chr10	113449800	113450800	1.1712467098161496
chr10	113449900	113450900	1.3195027084346742
chr10	113450000	113451000	1.6574642637743768
chr10	113450100	113451100	1.7258418758636531
chr10	113450200	113451200	1.607725198528771
chr10	113450300	113451300	1.77928100221003
chr10	113450400	113451400	0.6427515255895173
chr10	113450500	113451500	0.7335606041172306
chr10	113450600	113451600	0.7723354165056909
chr10	113450700	113451700	0.5609609413883062
chr10	113450800	113451800	0.3914218019286061
chr10	113450900	113451900	0.11904344199320516
chr10	113451000	113452000	-0.3219770826230556
chr10	113451100	113452100	0.09209827419721156
chr10	113451200	113452200	0.2959513953669901
chr10	113451300	113452300	-0.3672544762191261
chr10	113451400	113452400	0.34781018840876643
chr10	113451500	113452500	0.052609153177487496
chr10	113451600	113452600	-0.3335006979722572
chr10	113451700	113452700	0.0027165205009635554
chr10	113452700	113453700	2.4178104065136883
chr10	113452800	113453800	2.988020713408784
chr10	113452900	113453900	2.9847598000466853
chr10	113453000	113454000	2.5206216277798217
chr10	113453100	113454100	2.11199662395223
chr10	113453200	113454200	2.269503010595096
chr10	113453300	113454300	1.9192632656676951
chr10	113453400	113454400	1.7160430188233626
chr10	113453500	113454500	1.72038821879511
chr10	113453600	113454600	1.8041919983148729
chr10	113454600	113455600	0.4072907908922309
chr10	113454700	113455700	0.8315553896560638
chr10	113454800	113455800	0.6053478122142499
chr10	113454900	113455900	0.7303551675948667
chr10	113455000	113456000	0.9235475722632916
chr10	113455100	113456100	1.0506992421335672
chr10	113455200	113456200	1.3776363161048015
chr10	113455300	113456300	1.0794002190068062
chr10	113455400	113456400	1.0504168703284849
chr10	113455500	113456500	1.3712114206847532
chr10	113455600	113456600	1.3650018423531494
chr10	113455700	113456700	1.656819645796791
chr10	113455800	113456800	1.590302044029344
chr10	113455900	113456900	1.4528386193641878
chr10	113456000	113457000	1.1561812822500068
chr10	113456100	113457100	0.6114163378550613
chr10	113456200	113457200	-0.0902176637972331
chr10	113456300	113457300	0.1943702815881708
chr10	113456400	113457400	0.4482088638164586
chr10	113456500	113457500	0.006038271106676438
chr10	113456600	113457600	0.019004134317033683
chr10	113456700	113457700	-0.6807322321300588
chr10	113456800	113457800	-0.17727401079012078
chr10	113456900	113457900	-0.28630889493789863
chr10	113457000	113458000	-0.4743701562790216
chr10	113457100	113458100	-0.6111204624160512
chr10	113457200	113458200	-0.13637304291912242
chr10	113457300	113458300	-0.6896398067659784
chr10	113457400	113458400	-0.38601186939273263
chr10	113457500	113458500	-0.2589502955313395
chr10	113457600	113458600	-0.17648368569102751
chr10	113457700	113458700	0.36011092783179705
chr10	113457800	113458800	0.026220744846362432
chr10	113457900	113458900	0.1640329326984872
chr10	113458000	113459000	0.5275185586272017
chr10	113458100	113459100	0.8475886782419659
chr10	113458200	113459200	0.4624474968721264
chr10	113458300	113459300	1.4875992126002062
chr10	113458400	113459400	1.6343770358629128
chr10	113458500	113459500	1.4759619099450738
chr10	113458600	113459600	1.3547306550280376
chr10	113458700	113459700	0.9173476957100082
chr10	113458800	113459800	1.013441123303317
chr10	113458900	113459900	0.9995199624629272
chr10	113459000	113460000	0.8066953004562177
chr10	113459100	113460100	1.1834706263225452
chr10	113459200	113460200	1.4151078338394638
chr10	113459300	113460300	0.4690948965048506
chr10	113459400	113460400	-0.7933059531054318
chr10	113459500	113460500	-0.3905510972398086
chr10	113459600	113460600	-0.9401348608171388
chr10	113459700	113460700	-0.6290631868031992
chr10	113459800	113460800	-0.1666505854650153
chr10	113459900	113460900	-0.3885862423587592
chr10	113460000	113461000	0.20936993753333819
chr10	113460100	113461100	-0.5518041536063818
chr10	113460200	113461200	0.10514878030221753
chr10	113460300	113461300	-0.2574386154286686
chr10	113460400	113461400	0.5721456080750642
chr10	113460500	113461500	0.20023959123753451
chr10	113460600	113461600	0.4228576731616513
chr10	113460700	113461700	0.4657414510408949
chr10	113460800	113461800	0.1521893437513305
chr10	113460900	113461900	0.7757989077216859
chr10	113461000	113462000	0.4955410928891092
chr10	113461100	113462100	1.2620743037325168
chr10	113461200	113462200	0.9731064364026368
chr10	113461300	113462300	1.616685192016004
chr10	113461400	113462400	1.616793077540743
chr10	113461500	113462500	2.2619247071328585
chr10	113461600	113462600	2.8268496203021987
chr10	113461700	113462700	3.2343698518435966
chr10	113461800	113462800	3.1934159598646383
chr10	113461900	113462900	3.0537634819044253
chr10	113462000	113463000	2.694252278226049
chr10	113462100	113463100	2.670934781030746
chr10	113462200	113463200	2.294256345635132
chr10	113462300	113463300	1.8883989453374808
chr10	113462400	113463400	1.0890013241279497
chr10	113462500	113463500	0.5461494075384806
chr10	113462600	113463600	-0.019332547147061768
chr10	113462700	113463700	-1.1567701686547065
chr10	113462800	113463800	-1.488281161118788
chr10	113462900	113463900	-2.2446813810551967
chr10	113463000	113464000	-1.7847989198148229
chr10	113463100	113464100	-1.4204002294551663
chr10	113463200	113464200	-1.8457638912177128
chr10	113463300	113464300	-1.5039359578501437
chr10	113463400	113464400	-0.3726435835495747
chr10	113463500	113464500	-0.4820518765829753
chr10	113463600	113464600	0.2367199994598617
chr10	113463700	113464700	0.7779972744176852
chr10	113463800	113464800	0.8046461478994553
chr10	113463900	113464900	0.7774580765401264
chr10	113464000	113465000	0.5600494431608601
chr10	113464100	113465100	-0.17528792030438506
chr10	113464200	113465200	0.621695655498402
chr10	113464300	113465300	1.1649487125582585
chr10	113464400	113465400	1.1626240219077908
chr10	113464500	113465500	1.7487110141119042
chr10	113464600	113465600	0.7766771545574525
chr10	113464700	113465700	0.9218229355472828
chr10	113464800	113465800	1.183161524490444
chr10	113464900	113465900	1.3833520062051912
chr10	113465000	113466000	1.5136232867968067
chr10	113465100	113466100	1.6539675476053053
chr10	113465200	113466200	1.1667668581212864
chr10	113465300	113466300	0.6598513063362564
chr10	113465400	113466400	0.4419669868761454
chr10	113465500	113466500	-0.2832122741495098
chr10	113465600	113466600	0.03991755767443946
chr10	113465700	113466700	0.10781788304597356
chr10	113465800	113466800	0.062179343768516936
chr10	113465900	113466900	0.25143874034164665
chr10	113466000	113467000	0.4929580905556337
chr10	113466100	113467100	0.9261257300932638
chr10	113466200	113467200	1.8513641743107137
chr10	113466300	113467300	1.8432208622607984
chr10	113466400	113467400	1.2941699664984685
chr10	113466500	113467500	1.654305731275819
chr10	113466600	113467600	1.8630673390431949
chr10	113466700	113467700	1.3669977128269606
chr10	113466800	113467800	1.6502451688929998
chr10	113466900	113467900	1.8140425021124127
chr10	113467000	113468000	1.9612138166718998
chr10	113467100	113468100	1.460558999699125
chr10	113467200	113468200	0.2813496529000336
chr10	113469100	113470100	0.6049365692847121
chr10	113469200	113470200	0.4686712949501993
chr10	113469300	113470300	-0.025258998624756064
chr10	113469400	113470400	0.036202153766235264
chr10	113469500	113470500	-0.14896654098943204
chr10	113469600	113470600	-0.2522945475596093
chr10	113469700	113470700	0.030577930371033582
chr10	113469800	113470800	0.3534894234193741
chr10	113469900	113470900	0.8077769594866641
chr10	113470000	113471000	1.138880595951733
chr10	113470100	113471100	1.7793720056692748
chr10	113470200	113471200	2.1536502130644397
chr10	113470300	113471300	2.6181222193865583
chr10	113470400	113471400	3.07007926460868
chr10	113470500	113471500	3.5009471599237827
chr10	113470600	113471600	3.5869194526130257
chr10	113470700	113471700	3.205169281339185
chr10	113470800	113471800	2.9172390016962235
chr10	113470900	113471900	2.6050840298877405
chr10	113471000	113472000	2.7000423632965513
chr10	113471100	113472100	1.8078563303121853
chr10	113471200	113472200	1.093437577301302
chr10	113471300	113472300	0.7735876781185942
chr10	113471400	113472400	0.6746433230194063
chr10	113471500	113472500	0.3276779552805021
chr10	113471600	113472600	0.2284523526632477
chr10	113471700	113472700	0.3322083202078573
chr10	113471800	113472800	0.2629077965741296
chr10	113471900	113472900	0.9696796623076444
chr10	113472000	113473000	0.9621255437897325
chr10	113472100	113473100	0.6752433557072204
chr10	113472200	113473200	0.9000837841810471
chr10	113472800	113473800	0.3083342661619717
chr10	113472900	113473900	-0.3394655046337339
chr10	113473000	113474000	-0.9690306344062803
chr10	113473100	113474100	-0.886894471586678
chr10	113473200	113474200	-0.6580147136920831
chr10	113473300	113474300	-0.7248735942898394
chr10	113473400	113474400	-1.060120008754401
chr10	113473500	113474500	-0.9900079449138068
chr10	113473600	113474600	-0.9458315579634092
chr10	113473700	113474700	-0.5435687022610374
chr10	113473800	113474800	-0.5614096300060071
chr10	113473900	113474900	-0.4718789982205442
chr10	113474000	113475000	-0.3873018972603739
chr10	113474100	113475100	0.1831403187360499
chr10	113474200	113475200	-0.6811502749680411
chr10	113474300	113475300	-0.16515024459795774
chr10	113474400	113475400	0.4817972659462733
chr10	113474500	113475500	-0.7246974043904562
chr10	113474600	113475600	-0.8410100225083449
chr10	113474700	113475700	-0.5742255479378592
chr10	113474800	113475800	-0.3554567757108324
chr10	113474900	113475900	-0.9683917347223177
chr10	113475000	113476000	-0.9213233858599541
chr10	113475100	113476100	-0.9680473125395788
chr10	113476100	113477100	-0.09094948882297688
chr10	113476200	113477200	-0.6553996939679757
chr10	113476300	113477300	-0.912742574692456
chr10	113476400	113477400	-0.4774067493278302
chr10	113476500	113477500	0.10731030783971993
chr10	113476600	113477600	0.5612909855979186
chr10	113476700	113477700	0.5883829865942924
chr10	113476800	113477800	0.5776529754635225
chr10	113476900	113477900	0.6995079308837724
chr10	113477000	113478000	0.4345720304731049
chr10	113477100	113478100	-0.04790315505808974
chr10	113477200	113478200	0.3101994193545897
chr10	113477300	113478300	0.23302209439660035
chr10	113477400	113478400	-0.06392937354728068
chr10	113477500	113478500	-0.2624298127533897
chr10	113477600	113478600	-0.2744586333964727
chr10	113477700	113478700	-0.041077394362151305
chr10	113477800	113478800	-0.16259037188121778
chr10	113477900	113478900	-0.4027146832908421
chr10	113478000	113479000	0.45463495383127406
chr10	113478100	113479100	1.1986059896998709
chr10	113478200	113479200	0.8426085068044585
chr10	113478300	113479300	1.2736311691145434
chr10	113478400	113479400	0.8750517572641702
chr10	113478500	113479500	0.9180627716835053
chr10	113478600	113479600	1.207177910062973
chr10	113478700	113479700	0.8874396228264467
chr10	113478800	113479800	0.5983713496231213
chr10	113478900	113479900	0.7214334369955129
chr10	113479000	113480000	-0.051687445855655025
chr10	113479100	113480100	-0.3851803882333297
chr10	113479200	113480200	0.1633839216531308
chr10	113479300	113480300	0.264615268429056
chr10	113479400	113480400	0.8303446982098831
chr10	113479500	113480500	0.9263925511132508
chr10	113479600	113480600	0.7650897719567089
chr10	113479700	113480700	1.2828158469853757
chr10	113479800	113480800	1.3624564459288508
chr10	113479900	113480900	1.2168054562861714
chr10	113480000	113481000	1.2656824282050791
chr10	113480100	113481100	1.394302268002985
chr10	113480200	113481200	1.0622809769967927
chr10	113480300	113481300	0.5994023357401899
chr10	113480400	113481400	0.3359646360813791
chr10	113480500	113481500	0.6287654425272083
chr10	113480600	113481600	-0.3051756938988037
chr10	113480700	113481700	-1.7665200676281183
chr10	113480800	113481800	-1.4773953166401512
chr10	113480900	113481900	-1.0716295907665505
chr10	113481000	113482000	-1.1002607824718804
chr10	113481100	113482100	-1.031425426208992
chr10	113481200	113482200	-1.0686225835809728
chr10	113481300	113482300	-0.5067802231298327
chr10	113481400	113482400	-0.3140463839140497
chr10	113481500	113482500	-0.7216964825989715
chr10	113481600	113482600	-0.2624048246002325
chr10	113481700	113482700	0.4779592693478896
chr10	113481800	113482800	0.2443888793520399
chr10	113481900	113482900	0.2555109562132727
chr10	113482000	113483000	0.3683139699614799
chr10	113482100	113483100	0.6354874469195287
chr10	113482200	113483200	1.0262588806512487
chr10	113482300	113483300	1.2607642052202626
chr10	113482400	113483400	0.9766876790665988
chr10	113482500	113483500	0.785016304013538
chr10	113482600	113483600	1.008107228611181
chr10	113482700	113483700	0.5301755475444275
chr10	113482800	113483800	0.6446229306087851
chr10	113482900	113483900	0.6776249256651253
chr10	113483000	113484000	1.002018293052745
chr10	113483100	113484100	0.0416937941617883
chr10	113483200	113484200	-0.5960449557837137
chr10	113483300	113484300	-1.4420734412270069
chr10	113483400	113484400	-1.1491867360469186
chr10	113483500	113484500	0.2484282762149392
chr10	113483600	113484600	0.6898108653023767
chr10	113483700	113484700	1.1068928841851025
chr10	113483800	113484800	0.8904258066082544
chr10	113483900	113484900	0.6944353875025125
chr10	113484000	113485000	0.9495337095072102
chr10	113484100	113485100	1.2220383582704848
chr10	113484200	113485200	1.2683252972043548
chr10	113484300	113485300	0.8104710931893354
chr10	113484400	113485400	0.5661617856425528
chr10	113484500	113485500	0.371694333368822
chr10	113484600	113485600	-0.4025898595686999
chr10	113484700	113485700	-0.40268763830283255
chr10	113484800	113485800	0.2616885615931281
chr10	113484900	113485900	0.4082315087449505
chr10	113485000	113486000	0.0686765953091507
chr10	113485100	113486100	0.0829866160067788
chr10	113485200	113486200	-0.2016049357510912
chr10	113485300	113486300	-0.2646408955766265
chr10	113485400	113486400	0.05711807525330481
chr10	113485500	113486500	-0.6286112392492472
chr10	113485600	113486600	-0.5771003887115073
chr10	113485700	113486700	-1.1779911451483538
chr10	113485800	113486800	-1.7800124683221288
chr10	113485900	113486900	-1.7086030403828216
chr10	113486000	113487000	-2.0047387023064025
chr10	113486100	113487100	-2.066461254871966
chr10	113486200	113487200	-1.6881677785336353
chr10	113486800	113487800	0.8554343657414546
chr10	113486900	113487900	0.11515932249921328
chr10	113487000	113488000	0.30748633849913215
chr10	113487100	113488100	0.4443918210329816
chr10	113487200	113488200	0.4435506039172573
chr10	113487300	113488300	0.5377645600232603
chr10	113487400	113488400	0.5508622341598413
chr10	113487500	113488500	0.4709922320633415
chr10	113487600	113488600	0.30801221122632416
chr10	113487700	113488700	0.3861286664419104
chr10	113487800	113488800	-0.08723463220331504
chr10	113487900	113488900	0.1836296005950181
chr10	113488000	113489000	-0.0192441958630482
chr10	113488100	113489100	-0.22377774567388165
chr10	113488200	113489200	-0.3822580198308874
chr10	113488300	113489300	-0.4339150820105373
chr10	113489800	113490800	-0.4284384192983401
chr10	113489900	113490900	-0.6558427071583616
chr10	113490000	113491000	-0.0073957686134854305
chr10	113490100	113491100	-0.6290588102555107
chr10	113490200	113491200	0.0873237432144509
chr10	113490300	113491300	0.5327204925952264
chr10	113490400	113491400	0.3874661510131763
chr10	113490500	113491500	0.6045117255583332
chr10	113490600	113491600	1.0802219215862332
chr10	113490700	113491700	1.442179814562396
chr10	113490800	113491800	1.897280913799624
chr10	113490900	113491900	2.723479867386676
chr10	113491000	113492000	2.1121556844371425
chr10	113491100	113492100	2.9338654233490686
chr10	113491200	113492200	1.7758173994530375
chr10	113491300	113492300	1.3546625553543292
chr10	113491400	113492400	0.6153058803256748
chr10	113491500	113492500	0.355783634371215
chr10	113491600	113492600	-0.15107631082776815
chr10	113491700	113492700	-0.4955722864619933
chr10	113491800	113492800	-0.44726370819346345
chr10	113491900	113492900	-0.8907782325651242
chr10	113492000	113493000	-0.6901805317615793
chr10	113492100	113493100	-1.4210961663386716
chr10	113492200	113493200	-0.4499676143009968
chr10	113492300	113493300	-0.2782858091087992
chr10	113492400	113493400	0.5145201701148487
chr10	113492500	113493500	0.2761702570241021
chr10	113492600	113493600	0.31112639963652394
chr10	113492700	113493700	0.29142295406465385
chr10	113492800	113493800	0.39749851978747
chr10	113492900	113493900	-0.17675303654406424
chr10	113493000	113494000	0.03462574229911352
chr10	113493100	113494100	0.8934862373681943
chr10	113493200	113494200	-0.11623246249372254
chr10	113493300	113494300	0.034309901916961906
chr10	113493400	113494400	-0.043756538626510064
chr10	113493500	113494500	0.3487383945825201
chr10	113493600	113494600	0.8464261233580085
chr10	113493700	113494700	0.9092535610910206
chr10	113493800	113494800	1.0090701895980787
chr10	113493900	113494900	1.5258625615966512
chr10	113494000	113495000	0.999552998893412
chr10	113494100	113495100	0.9414456584273426
chr10	113494200	113495200	1.6677704096869548
chr10	113494300	113495300	1.5107445459144055
chr10	113494400	113495400	1.489721114389375
chr10	113494500	113495500	1.0120734008059715
chr10	113494600	113495600	0.4478976947964489
chr10	113494700	113495700	0.6095957768227389
chr10	113494800	113495800	0.07358856704018192
chr10	113494900	113495900	0.1192364585148529
chr10	113495000	113496000	0.5629533863345133
chr10	113495100	113496100	0.2152423321587523
chr10	113495200	113496200	-0.2069486799610261
chr10	113495300	113496300	0.1479607441561042
chr10	113495400	113496400	0.5693053438687428
chr10	113495500	113496500	0.5513501602503359
chr10	113495600	113496600	1.0591060888405024
chr10	113495700	113496700	0.7495545980342931
chr10	113495800	113496800	0.5816436077153999
chr10	113495900	113496900	0.5993558788595501
chr10	113496000	113497000	0.589519030168588
chr10	113496100	113497100	0.1216632641599678
chr10	113496200	113497200	0.4874602777652349
chr10	113496300	113497300	0.3734864403213725
chr10	113496400	113497400	-0.08724462860008507
chr10	113496500	113497500	0.019250833849938274
chr10	113496600	113497600	-0.30897199216452303
chr10	113496700	113497700	0.04343835857357082
chr10	113496800	113497800	0.2966097252562034
chr10	113498200	113499200	0.9304087698298896
chr10	113498300	113499300	0.7535526846111196
chr10	113498400	113499400	0.06160654980251744
chr10	113498500	113499500	-0.4868041709908121
chr10	113498600	113499600	-0.3638318199360394
chr10	113498700	113499700	-0.8396926468067014
chr10	113498800	113499800	-0.5911697143084221
chr10	113498900	113499900	-0.251664509288195
chr10	113499000	113500000	-1.2630106749372516
chr10	113499100	113500100	-0.8843253351362381
chr10	113499200	113500200	-0.5364872713126435
chr10	113499300	113500300	-0.6742075513624171
chr10	113499400	113500400	0.04314308126679192
chr10	113499500	113500500	0.216701207120136
chr10	113499600	113500600	0.4842347069719972
chr10	113499700	113500700	0.6070017013336776
chr10	113499800	113500800	0.0589937955364746
chr10	113499900	113500900	-0.4197820056921161
chr10	113500000	113501000	0.36441622717286115
chr10	113501000	113502000	1.1313913918017355
chr10	113501100	113502100	0.8465982261277879
chr10	113501200	113502200	0.6166059544487911
chr10	113501300	113502300	0.4231736407126225
chr10	113501400	113502400	0.1922734633718099
chr10	113501500	113502500	-0.39416695515325
chr10	113501600	113502600	-0.4981475752666857
chr10	113501700	113502700	-1.064422610954744
chr10	113501800	113502800	0.13000932979997085
chr10	113501900	113502900	0.6962738155293319
chr10	113502000	113503000	0.4742855506118464
chr10	113502100	113503100	0.512104957962507
chr10	113502200	113503200	0.8356533162776405
chr10	113502300	113503300	0.9816959882030968
chr10	113502400	113503400	1.217138349189189
chr10	113502500	113503500	0.7588636514358572
chr10	113502600	113503600	1.0208548064109049
chr10	113502700	113503700	1.1972452988073208
chr10	113502800	113503800	0.3183302758333064
chr10	113502900	113503900	-0.3179127782665212
chr10	113503000	113504000	-0.07731953284934713
chr10	113503100	113504100	-0.2950916358956776
chr10	113503200	113504200	0.08391823371473435
chr10	113503300	113504300	-0.2983645322548917
chr10	113503400	113504400	-0.4136928315907854
chr10	113503500	113504500	0.12373642079613036
chr10	113503600	113504600	0.4520441138400811
chr10	113503700	113504700	0.550022024812665
chr10	113503800	113504800	1.08022487147372
chr10	113503900	113504900	1.3363734194767058
chr10	113504000	113505000	1.398967102848593
chr10	113504100	113505100	1.7080767292453498
chr10	113504200	113505200	1.1259739830294666
chr10	113504300	113505300	1.576852105452874
chr10	113504400	113505400	1.4112508484230484
chr10	113504500	113505500	1.8350694125912363
chr10	113504600	113505600	1.0640257813419909
chr10	113504700	113505700	0.25557910825592456
chr10	113504800	113505800	-0.15429970848437727
chr10	113504900	113505900	-0.8920668083877252
chr10	113505000	113506000	-0.8007707023217543
chr10	113505100	113506100	-0.9057659785802008
chr10	113505200	113506200	-0.7972117876773042
chr10	113505300	113506300	-0.5406489212270387
chr10	113505400	113506400	-0.2874798248812393
chr10	113505500	113506500	-0.9680433037116504
chr10	113505600	113506600	-1.0456978744496397
chr10	113505700	113506700	-0.8616455144397647
chr10	113505800	113506800	-1.089434256816717
chr10	113505900	113506900	-0.6297032495469376
chr10	113506000	113507000	-1.0433067088523436
chr10	113506100	113507100	-0.9652717632239218
chr10	113506200	113507200	-0.7007428725475758
chr10	113506300	113507300	-0.863253998797306
chr10	113506400	113507400	-1.451782754356142
chr10	113506500	113507500	-1.0406562646494204
chr10	113506600	113507600	-0.310882737900335
chr10	113506700	113507700	-0.17595175109532804
chr10	113506800	113507800	0.7679058519603591
chr10	113506900	113507900	1.079348238229512
chr10	113507000	113508000	1.748705119640312
chr10	113507100	113508100	1.4814370211875807
chr10	113507200	113508200	0.7101839725321063
chr10	113507300	113508300	0.5028295012253321
chr10	113507400	113508400	0.4692274547677967
chr10	113507500	113508500	0.05195746133623138
chr10	113507600	113508600	-0.7778292480668217
chr10	113507700	113508700	-0.09737416097071984
chr10	113507800	113508800	-0.33082157414322244
chr10	113507900	113508900	-0.6603432145065654
chr10	113508000	113509000	-0.8576323177995493
chr10	113508100	113509100	-0.2875307246043374
chr10	113508200	113509200	0.06829044655850597
chr10	113508300	113509300	-0.04286344298915439
chr10	113508400	113509400	0.3713926643856244
chr10	113509500	113510500	-0.1813904712834781
chr10	113509600	113510600	0.5628432246866205
chr10	113509700	113510700	0.4312462466870916
chr10	113509800	113510800	0.3980519729232856
chr10	113509900	113510900	1.1048674810777364
chr10	113510000	113511000	0.9702016036148232
chr10	113510100	113511100	0.989495596333144
chr10	113510200	113511200	0.4640024292022026
chr10	113510300	113511300	0.06663334743497436
chr10	113510400	113511400	0.3725652989905356
chr10	113510500	113511500	0.6061878459594866
chr10	113510600	113511600	-0.05010261439196628
chr10	113510700	113511700	-0.3338393339933018
chr10	113510800	113511800	-0.3744582958776673
chr10	113510900	113511900	0.0013305586055097145
chr10	113511000	113512000	-0.20119543551936067
chr10	113511100	113512100	-0.07734235677199643
chr10	113512500	113513500	0.2850228701257666
chr10	113512600	113513600	0.06882082566237294
chr10	113512700	113513700	-0.4575941001724922
chr10	113512800	113513800	-0.3262268335036225
chr10	113512900	113513900	-0.3748876129157944
chr10	113513000	113514000	0.13311421962000755
chr10	113513100	113514100	0.5582212244422061
chr10	113513200	113514200	0.7369818704311903
chr10	113514800	113515800	1.3735678731341925
chr10	113514900	113515900	1.4707813033349857
chr10	113515000	113516000	0.9472789577621252
chr10	113515100	113516100	0.7790414509770067
chr10	113515200	113516200	-0.04992253767236205
chr10	113515300	113516300	0.8277060748694591
chr10	113515400	113516400	-0.3244693041291995
chr10	113515500	113516500	0.0811311444181103
chr10	113515600	113516600	-0.3283448461457419
chr10	113515700	113516700	-0.2419910133726761
chr10	113515800	113516800	0.006840131177556822
chr10	113515900	113516900	-0.24139191896392784
chr10	113516000	113517000	-0.019290153605673405
chr10	113517100	113518100	2.3580670374730697
chr10	113517200	113518200	2.7900270281388004
chr10	113517300	113518300	3.419582119559004
chr10	113517400	113518400	3.6760076275352613
chr10	113517500	113518500	3.4986625471068744
chr10	113517600	113518600	2.9759672408319293
chr10	113517700	113518700	3.5161989189805025
chr10	113517800	113518800	3.7147923746823253
chr10	113517900	113518900	3.616760534552422
chr10	113518000	113519000	3.460854602096305
chr10	113518100	113519100	3.3284576967463053
chr10	113518200	113519200	2.8630244057016867
chr10	113518300	113519300	1.819110814541807
chr10	113518400	113519400	1.4719670356102914
chr10	113518500	113519500	1.7728873328731067
chr10	113518600	113519600	2.484588577320232
chr10	113518700	113519700	1.6655442896011028
chr10	113518800	113519800	1.5445738579710022
chr10	113518900	113519900	1.3952002768574427
chr10	113519000	113520000	1.4208521973743564
chr10	113519100	113520100	1.5203646706944058
chr10	113519200	113520200	1.623042234210577
chr10	113519300	113520300	1.8656934364291995
chr10	113519400	113520400	1.6453713383375566
chr10	113519500	113520500	1.5845116749682764
chr10	113519600	113520600	1.2476605706774109
chr10	113519700	113520700	1.061213452623307
chr10	113519800	113520800	0.756332237582529
chr10	113519900	113520900	1.5262243462795908
chr10	113520000	113521000	1.4680624897750736
chr10	113520100	113521100	0.8847284466283697
chr10	113520200	113521200	0.8190511249873879
chr10	113520300	113521300	0.8527269795109879
chr10	113520400	113521400	0.42013376369304745
chr10	113520500	113521500	0.5671449870059228
chr10	113520600	113521600	0.5356090665144565
chr10	113520700	113521700	0.9176039447698476
chr10	113521400	113522400	-0.1626714284419344
chr10	113521500	113522500	0.2912617370301293
chr10	113521600	113522600	0.7348522886039758
chr10	113521700	113522700	0.1886280665920677
chr10	113521800	113522800	0.6537155649747386
chr10	113521900	113522900	1.328785604000956
chr10	113522000	113523000	1.1080317098312666
chr10	113522100	113523100	1.3521629895843923
chr10	113522200	113523200	0.4502309312013255
chr10	113522300	113523300	-0.05851149101109211
chr10	113522400	113523400	0.7078806935952717
chr10	113522500	113523500	0.3533584171987313
chr10	113522600	113523600	0.4286587220013246
chr10	113522700	113523700	0.5575857740782693
chr10	113522800	113523800	0.4137432757469699
chr10	113522900	113523900	-0.20541055514275727
chr10	113523000	113524000	0.020648527248108655
chr10	113523100	113524100	-0.6014514881204829
chr10	113523200	113524200	-0.14568817545133805
chr10	113523300	113524300	-0.010122774530623815
chr10	113523400	113524400	-0.1828723637259415
chr10	113523500	113524500	-0.07961571631005378
chr10	113523600	113524600	-0.5305662761045671
chr10	113523700	113524700	-0.027786911481714083
chr10	113523800	113524800	-0.08153135476658707
chr10	113523900	113524900	-0.08477186183231397
chr10	113524000	113525000	-0.0711287707660764
chr10	113524100	113525100	0.11814532629232888
chr10	113524200	113525200	0.2508611917009964
chr10	113524300	113525300	0.8778035389837291
chr10	113524400	113525400	0.6306674850125474
chr10	113524500	113525500	0.9206239616942054
chr10	113524600	113525600	0.9854024140534896
chr10	113524700	113525700	0.7660487794772837
chr10	113524800	113525800	0.8758296695790574
chr10	113524900	113525900	0.9918210518175388
chr10	113525000	113526000	1.0280326458122004
chr10	113525100	113526100	1.422849909823395
chr10	113525800	113526800	-1.3022784021459008
chr10	113525900	113526900	-0.7955672386149495
chr10	113526000	113527000	-0.605246486437785
chr10	113526100	113527100	-0.23474295437057546
chr10	113526200	113527200	-0.7918839256468704
chr10	113526300	113527300	-0.3278593644934079
chr10	113526400	113527400	-0.29549866038657896
chr10	113526500	113527500	0.02007143728505598
chr10	113526600	113527600	-0.5813381745494359
chr10	113526700	113527700	-0.055839545279381064
chr10	113526800	113527800	0.7039712309382601
chr10	113526900	113527900	0.2861140723329489
chr10	113527000	113528000	0.08495534124944404
chr10	113527100	113528100	-0.4514478715097046
chr10	113527200	113528200	-0.35788972733844354
chr10	113527300	113528300	-1.2022932947655631
chr10	113527400	113528400	-1.341621893724631
chr10	113527500	113528500	-1.6061363406624691
chr10	113527600	113528600	-0.8389708138132544
chr10	113527700	113528700	-1.1350832742165489
chr10	113527800	113528800	-1.603660690807499
chr10	113527900	113528900	-1.8282925616718215
chr10	113528000	113529000	-1.7527629671299334
chr10	113528100	113529100	-1.020798807072409
chr10	113528200	113529200	-0.3398754430111083
chr10	113528300	113529300	0.5704596303129746
chr10	113528400	113529400	0.03239008135505558
chr10	113528500	113529500	-0.4291954599213277
chr10	113528600	113529600	-0.2688991722190571
chr10	113528700	113529700	-0.1401329818001988
chr10	113528800	113529800	0.3357120688948629
chr10	113528900	113529900	0.9481714702884684
chr10	113529000	113530000	0.9143006966762424
chr10	113529100	113530100	0.8649642897500591
chr10	113529200	113530200	0.16068862228118755
chr10	113529300	113530300	-0.9976874821798556
chr10	113529400	113530400	-0.2469710738709553
chr10	113529500	113530500	0.4614990238710056
chr10	113529600	113530600	0.2731998764277855
chr10	113529700	113530700	0.15614908233742855
chr10	113529800	113530800	0.6716980572787616
chr10	113529900	113530900	0.3881279179081018
chr10	113530000	113531000	0.2387235050500769
chr10	113530100	113531100	0.21603962121257733
chr10	113530200	113531200	0.2821423409326326
chr10	113530300	113531300	0.7019940080239371
chr10	113532300	113533300	0.7893647517426732
chr10	113532400	113533400	0.3626693627825344
chr10	113532500	113533500	0.3989765041771003
chr10	113532600	113533600	0.7489192574753346
chr10	113532700	113533700	0.5270926379601155
chr10	113532800	113533800	1.0448393168272427
chr10	113532900	113533900	0.6791338976844946
chr10	113533000	113534000	1.1928052920164094
chr10	113533100	113534100	0.9817668961628248
chr10	113533200	113534200	0.4352917696985687
chr10	113533600	113534600	1.5506137339655783
chr10	113533700	113534700	1.2628881816648012
chr10	113533800	113534800	0.7283574695506417
chr10	113533900	113534900	0.4768504821128746
chr10	113534000	113535000	-0.37580765658487114
chr10	113534100	113535100	-0.2737439075989275
chr10	113534200	113535200	0.3188563135317576
chr10	113534300	113535300	-0.03575808056630682
chr10	113534400	113535400	-0.229532881498804
chr10	113534500	113535500	0.17803893682419125
chr10	113534600	113535600	-0.04983039266682395
chr10	113534700	113535700	0.2828962355790004
chr10	113534800	113535800	0.90581257245513
chr10	113534900	113535900	1.7810026685861442
chr10	113535000	113536000	1.7790020923408025
chr10	113535100	113536100	1.5237974583645513
chr10	113535200	113536200	1.219310349045137
chr10	113535300	113536300	1.2933017969708016
chr10	113535400	113536400	1.7798049375299394
chr10	113535500	113536500	1.290309964406196
chr10	113535600	113536600	1.049553779258345
chr10	113535700	113536700	1.4765330218116106
chr10	113535800	113536800	1.2268529592523796
chr10	113535900	113536900	0.9352156636502676
chr10	113536000	113537000	1.0998752172907649
chr10	113536100	113537100	0.9664183449700898
chr10	113536200	113537200	0.6482963736085411
chr10	113536300	113537300	0.7461021364565974
chr10	113536400	113537400	0.3892301833523174
chr10	113536500	113537500	0.2942498192112481
chr10	113536600	113537600	0.8973624825749236
chr10	113536700	113537700	0.5317951055769203
chr10	113536800	113537800	0.5986557596145172
chr10	113536900	113537900	0.3787683668471437
chr10	113537000	113538000	0.14550938289043774
chr10	113537100	113538100	0.2522721968782625
chr10	113537700	113538700	1.3627104524533822
chr10	113537800	113538800	1.1788165853567836
chr10	113537900	113538900	1.093939193485943
chr10	113539200	113540200	2.397654803109624
chr10	113539300	113540300	2.154470482656324
chr10	113539400	113540400	2.3508931947083216
chr10	113539500	113540500	2.4960096884264105
chr10	113539600	113540600	2.3674235213794947
chr10	113539700	113540700	2.229028679667424
chr10	113539900	113540900	2.519160000339046
chr10	113540000	113541000	1.941643574990188
chr10	113540100	113541100	1.930643885176904
chr10	113540200	113541200	1.3887208258534247
chr10	113540300	113541300	1.550014570873931
chr10	113540400	113541400	1.8448825463980143
chr10	113540500	113541500	1.941235857497988
chr10	113540600	113541600	1.877109563588509
chr10	113540700	113541700	1.9616772333166328
chr10	113540800	113541800	1.003146807908706
chr10	113540900	113541900	1.3484841059978538
chr10	113541000	113542000	1.5889790029367712
chr10	113543400	113544400	-0.33240080931859656
chr10	113543500	113544500	-0.7449711663480317
chr10	113543600	113544600	-0.4916716400791266
chr10	113543700	113544700	-0.6508581356490473
chr10	113543800	113544800	-0.2054645785014716
chr10	113543900	113544900	-0.6893415987363464
chr10	113544000	113545000	-0.4039250847426665
chr10	113544100	113545100	-0.9620413048237342
chr10	113544200	113545200	-0.16414079514169402
chr10	113544300	113545300	-0.21961043464520846
chr10	113544400	113545400	0.1848972146815472
chr10	113544500	113545500	0.8414276000064604
chr10	113544600	113545600	0.8044161079433034
chr10	113544700	113545700	1.1045362126462184
chr10	113544800	113545800	0.7719715349543788
chr10	113544900	113545900	1.3743358614527241
chr10	113545000	113546000	1.7909927135923336
chr10	113545100	113546100	2.190854545712376
chr10	113545200	113546200	1.966546453451824
chr10	113545300	113546300	1.5314395960100644
chr10	113545400	113546400	1.2293597077928955
chr10	113545500	113546500	0.854143697607713
chr10	113545600	113546600	0.6230028851634722
chr10	113545700	113546700	0.965892908620328
chr10	113545800	113546800	1.0149583539468414
chr10	113545900	113546900	0.5501661718782175
chr10	113546000	113547000	-0.5687306573210447
chr10	113546100	113547100	-0.9396973987177238
chr10	113546200	113547200	-1.221305033432594
chr10	113546300	113547300	-0.7239377320942845
chr10	113546400	113547400	-0.09147633988511956
chr10	113546500	113547500	-0.06995324687389876
chr10	113546600	113547600	-0.1278008541582236
chr10	113546700	113547700	-0.961552341758591
chr10	113546800	113547800	-0.5658222042257798
chr10	113546900	113547900	-0.7101426899837618
chr10	113547000	113548000	0.14998054475264588
chr10	113547100	113548100	0.40587786574798623
chr10	113547200	113548200	0.08326833823012594
chr10	113547300	113548300	-0.0647789412620335
chr10	113547400	113548400	-0.28003002888619777
chr10	113547500	113548500	-0.3451829928481953
chr10	113547600	113548600	-0.1318286953983594
chr10	113547700	113548700	0.26866412480990154
chr10	113547800	113548800	-0.12757860178013364
chr10	113547900	113548900	0.3923527003858282
chr10	113548000	113549000	0.07016913515331438
chr10	113548100	113549100	0.26522047351209177
chr10	113548200	113549200	0.9710133620653698
chr10	113548300	113549300	0.8585748017789019
chr10	113548400	113549400	0.35947309616555395
chr10	113548500	113549500	0.9322085259136379
chr10	113548600	113549600	1.1676872148471302
chr10	113548700	113549700	1.0856026377359822
chr10	113548800	113549800	0.39583472815098375
chr10	113548900	113549900	-0.17568590532259493
chr10	113549000	113550000	-0.07080250444932959
chr10	113549100	113550100	-0.17542594589669974
chr10	113549200	113550200	-0.2362939050664604
chr10	113549300	113550300	-0.5521634265122518
chr10	113549400	113550400	-0.5284753336203081
chr10	113549500	113550500	-1.060560555486965
chr10	113549600	113550600	-1.4320280969982482
chr10	113550400	113551400	-0.9539227642090392
chr10	113550500	113551500	-0.6442801532106401
chr10	113550600	113551600	-0.6514580104594848
chr10	113550700	113551700	0.3104108405668402
chr10	113550800	113551800	0.4303554942078109
chr10	113550900	113551900	0.8270454104841656
chr10	113551000	113552000	0.7510313999979272
chr10	113551100	113552100	1.1936171326892806
chr10	113551200	113552200	2.213761957005444
chr10	113551300	113552300	2.890274827746856
chr10	113551400	113552400	3.1557091360266853
chr10	113551500	113552500	3.0716461868923863
chr10	113551600	113552600	2.7449016745461328
chr10	113551700	113552700	2.397771750994929
chr10	113551800	113552800	1.9885881406446428
chr10	113551900	113552900	1.594830761189682
chr10	113552000	113553000	1.6194829270923956
chr10	113552100	113553100	1.1082019531669007
chr10	113552200	113553200	0.5735173328505818
chr10	113552300	113553300	-0.28942621680986896
chr10	113552400	113553400	-0.18769461390224693
chr10	113552500	113553500	-0.20416520398595994
chr10	113553100	113554100	-0.22105826760462025
chr10	113553200	113554200	-0.3983535050890605
chr10	113553300	113554300	-0.3571936443140673
chr10	113553400	113554400	-0.3603141410678112
chr10	113553500	113554500	-0.4045934255760471
chr10	113553600	113554600	-0.4792953988003817
chr10	113553700	113554700	-0.3090049828130564
chr10	113554200	113555200	1.263742033756076
chr10	113554300	113555300	1.034976560696803
chr10	113554400	113555400	1.3833234115886632
chr10	113554500	113555500	1.4930356529271802
chr10	113554600	113555600	1.70735488294182
chr10	113554700	113555700	1.3379323946800932
chr10	113554800	113555800	1.1697100980712185
chr10	113554900	113555900	1.7426726321096575
chr10	113555000	113556000	1.7981085991203936
chr10	113555100	113556100	1.5514184600637049
chr10	113555200	113556200	1.7726420272709575
chr10	113555300	113556300	1.742428611510984
chr10	113555400	113556400	1.1576103336908348
chr10	113555500	113556500	0.8085994271504235
chr10	113555600	113556600	0.008216298647589621
chr10	113555700	113556700	0.5871638815810577
chr10	113556900	113557900	2.154332767385355
chr10	113557000	113558000	2.175535503340792
chr10	113557100	113558100	1.9924497556812768
chr10	113557200	113558200	2.0173095709703537
chr10	113560100	113561100	1.6066905110378331
chr10	113560200	113561200	1.0739219702228586
chr10	113560300	113561300	1.194024566070235
chr10	113560400	113561400	1.53707961594279
chr10	113560500	113561500	1.4553212766098207
chr10	113560600	113561600	1.6232703759676872
chr10	113560700	113561700	1.5240494676710086
chr10	113560800	113561800	1.7122611085862496
chr10	113560900	113561900	0.9223773641234376
chr10	113561000	113562000	0.28856684975518127
chr10	113561100	113562100	0.2526405747060553
chr10	113561200	113562200	0.9980182580102059
chr10	113561300	113562300	0.9404459696350348
chr10	113561400	113562400	0.5842836071469631
chr10	113561500	113562500	0.7443091574467919
chr10	113561600	113562600	0.5232898948413018
chr10	113561700	113562700	0.6916760304341107
chr10	113561800	113562800	0.5148378086571755
chr10	113561900	113562900	1.0823929861411845
chr10	113562000	113563000	1.5344077512936372
chr10	113562100	113563100	1.1970491657844695
chr10	113562500	113563500	0.8993550990840472
chr10	113562600	113563600	0.9876098772338074
chr10	113562700	113563700	0.8938759113768159
chr10	113562800	113563800	0.5350257718400537
chr10	113562900	113563900	0.5345769907524276
chr10	113563000	113564000	0.521628071421278
chr10	113563100	113564100	0.7094373443291441
chr10	113563200	113564200	0.9526203970895508
chr10	113563300	113564300	0.8840288424117938
chr10	113563400	113564400	0.4880576105296337
chr10	113563500	113564500	0.2391419765677638
chr10	113563600	113564600	0.6044073106453653
chr10	113563700	113564700	0.2405908296072623
chr10	113563800	113564800	0.33894963671112377
chr10	113563900	113564900	-0.3100531452213022
chr10	113564000	113565000	-0.1763242786873569
chr10	113564100	113565100	-0.3129090938975625
chr10	113564200	113565200	-0.4949018468199921
chr10	113566000	113567000	1.2571311958516467
chr10	113566100	113567100	1.3424892753264976
chr10	113566200	113567200	1.545602161378303
chr10	113566300	113567300	1.7616723211133511
chr10	113566400	113567400	1.8456737398705945
chr10	113566500	113567500	2.079947044536848
chr10	113566600	113567600	2.0992396788935515
chr10	113566700	113567700	1.8178958851784728
chr10	113570700	113571700	-0.36863806935426574
chr10	113570800	113571800	0.3637058302813711
chr10	113570900	113571900	0.6433387666600789
chr10	113571000	113572000	0.596495887705967
chr10	113571100	113572100	0.5847160506534935
chr10	113571200	113572200	0.6730968348574954
chr10	113571300	113572300	0.6072670964725716
chr10	113571400	113572400	0.4344595822222769
chr10	113571500	113572500	0.4249579709074036
chr10	113574400	113575400	-1.8320647420916367
chr10	113574500	113575500	-2.187208251867519
chr10	113574600	113575600	-1.7940886608078173
chr10	113574700	113575700	-1.8510858918170807
chr10	113574800	113575800	-1.6429016651732675
chr10	113574900	113575900	-1.7586805771728105
chr10	113575000	113576000	-2.0572751005965233
chr10	113575100	113576100	-1.9909075748669296
chr10	113575200	113576200	-1.8562211918625693
chr10	113575300	113576300	-2.101473991717416
chr10	113575400	113576400	-2.064985821458041
chr10	113575500	113576500	-1.5342020474885525
chr10	113575600	113576600	-1.7441435544619557
chr10	113575700	113576700	-1.1537642920962563
chr10	113575800	113576800	-1.3947424197555165
chr10	113575900	113576900	-0.8824825700231337
chr10	113576000	113577000	-0.6414585456816083
chr10	113576100	113577100	-0.5694122583424749
chr10	113576200	113577200	-0.8236791972155099
chr10	113576300	113577300	-0.3282268149257736
chr10	113576400	113577400	0.4525499117160897
chr10	113576500	113577500	0.2568604828525443
chr10	113576600	113577600	0.27326419954587383
chr10	113576700	113577700	-0.2299127283199291
chr10	113576800	113577800	0.05106865214611395
chr10	113576900	113577900	-0.2621647840843211
chr10	113577000	113578000	-0.5333694657246411
chr10	113577100	113578100	-0.5578377785130565
chr10	113577200	113578200	-0.4124725015746479
chr10	113577300	113578300	-0.7486836693896658
chr10	113577400	113578400	-1.0240865137028574
chr10	113577500	113578500	-1.208207002346925
chr10	113577600	113578600	-0.3883237215334581
chr10	113577700	113578700	-0.21189158261666924
chr10	113577800	113578800	-0.21074192773236866
chr10	113577900	113578900	-0.17769445103566486
chr10	113578000	113579000	-0.025662565989435133
chr10	113578100	113579100	0.2888141998275233
chr10	113578200	113579200	0.7946855699538006
chr10	113578300	113579300	1.2951402835808317
chr10	113578400	113579400	0.8436760036155635
chr10	113578500	113579500	0.7297332831413672
chr10	113578600	113579600	0.1955675914855311
chr10	113578700	113579700	0.180732241561196
chr10	113578800	113579800	-0.1782837123186374
chr10	113578900	113579900	-1.5760216888143213
chr10	113579000	113580000	-1.5361642964450861
chr10	113579100	113580100	-1.0837406701755177
chr10	113579200	113580200	-1.0516274361955569
chr10	113579300	113580300	-1.2603064086439577
chr10	113579400	113580400	-0.9036088230927679
chr10	113579500	113580500	-1.1983352799015787
chr10	113579600	113580600	-1.125322148463315
chr10	113579700	113580700	-1.4201675563097025
chr10	113579800	113580800	-1.5747028834707295
chr10	113579900	113580900	-0.15121617657494527
chr10	113580000	113581000	0.5495678046599396
chr10	113580100	113581100	-0.1243356522712534
chr10	113580200	113581200	-0.3505697600048364
chr10	113580300	113581300	-0.8782454460008094
chr10	113580400	113581400	-1.2533573314783508
chr10	113580500	113581500	-0.8741000549699314
chr10	113580600	113581600	-1.247962230493736
chr10	113580700	113581700	-0.9786749943216408
chr10	113580800	113581800	-0.4228661213032169
chr10	113580900	113581900	-0.5172296081675644
chr10	113581000	113582000	-1.2097685203375221
chr10	113581500	113582500	0.8674056101523147
chr10	113581600	113582600	1.1241047800307422
chr10	113581700	113582700	0.8771452252964845
chr10	113581800	113582800	0.6955574285685635
chr10	113581900	113582900	0.10163323559368394
chr10	113582000	113583000	0.2574914548847669
chr10	113582100	113583100	-0.42032287234472987
chr10	113582200	113583200	-0.943453447814352
chr10	113582300	113583300	-0.9412400194694144
chr10	113582400	113583400	-0.6159023105937759
chr10	113582500	113583500	-0.983210023454731
chr10	113582600	113583600	-1.3367627798534143
chr10	113582700	113583700	-1.2514070720779673
chr10	113582800	113583800	-1.0190815476310435
chr10	113582900	113583900	-0.3525080816281339
chr10	113583000	113584000	-0.7277464230425806
chr10	113583100	113584100	-0.21793357031445407
chr10	113583200	113584200	0.056293853747440274
chr10	113583300	113584300	-0.5436872637952168
chr10	113583400	113584400	-0.05973043979854292
chr10	113583500	113584500	0.3116407646589273
chr10	113583600	113584600	0.7280404769135937
chr10	113583700	113584700	0.7815298526610983
chr10	113583800	113584800	0.6878896338855239
chr10	113583900	113584900	0.6223068030406953
chr10	113584000	113585000	0.6109896259988769
chr10	113584100	113585100	0.79405663962096
chr10	113584200	113585200	0.5639352471134766
chr10	113584300	113585300	0.467833122921351
chr10	113584400	113585400	-0.4376581187980084
chr10	113584500	113585500	0.2469910375570535
chr10	113584600	113585600	-0.21108276832702685
chr10	113584700	113585700	-0.09550697155148406
chr10	113584800	113585800	-0.054138751621701835
chr10	113584900	113585900	0.5010235020030933
chr10	113585000	113586000	0.7610432423375832
chr10	113585100	113586100	0.2774248739551166
chr10	113585200	113586200	0.4530558325057661
chr10	113585300	113586300	0.7042366707078779
chr10	113585400	113586400	1.1476483026084006
chr10	113586500	113587500	-0.2926508026818013
chr10	113586600	113587600	-0.2481041244682759
chr10	113586700	113587700	-0.1041268462028614
chr10	113586800	113587800	-0.8617851717986598
chr10	113586900	113587900	-0.9304328662455592
chr10	113587000	113588000	-0.8440708738949124
chr10	113587100	113588100	-0.18150777602037788
chr10	113587200	113588200	0.006884060954157775
chr10	113587300	113588300	-1.0576147018718294
chr10	113587400	113588400	-1.3439417374634235
chr10	113587500	113588500	-1.0265106559582362
chr10	113587600	113588600	-1.0252489296591991
chr10	113587700	113588700	-0.9285662417786688
chr10	113587800	113588800	-0.7635570925117172
chr10	113587900	113588900	-0.8211934245898532
chr10	113588000	113589000	-1.2274435718727164
chr10	113588100	113589100	-1.7263587539184495
chr10	113588200	113589200	-2.2491244239719115
chr10	113588300	113589300	-2.0787725306326115
chr10	113588400	113589400	-2.181269280334196
chr10	113588500	113589500	-2.3379811441130642
chr10	113588600	113589600	-2.4451976419442323
chr10	113588700	113589700	-2.534816537128436
chr10	113588800	113589800	-2.3712812680365825
chr10	113588900	113589900	-2.3952703553053905
chr10	113589000	113590000	-2.660857934647948
chr10	113589100	113590100	-2.8022912588566085
chr10	113589200	113590200	-2.19353916197758
chr10	113589300	113590300	-1.6205749855063596
chr10	113590700	113591700	-0.3965687283277696
chr10	113590800	113591800	-0.3096972357784412
chr10	113590900	113591900	-0.1485974359795564
chr10	113591000	113592000	0.4544426965211464
chr10	113591100	113592100	0.5089003358394164
chr10	113591200	113592200	0.2784675721731936
chr10	113591300	113592300	0.9118235087719908
chr10	113591400	113592400	1.0077788348022785
chr10	113591500	113592500	1.7587633168399728
chr10	113591900	113592900	2.146462888959108
chr10	113592000	113593000	1.7337025722764225
chr10	113592100	113593100	1.2768008941030216
chr10	113592200	113593200	1.6532322761698597
chr10	113592300	113593300	1.2955611785142611
chr10	113592400	113593400	1.7013239490841128
chr10	113592500	113593500	2.052887280831428
chr10	113592600	113593600	1.308070601616339
chr10	113592700	113593700	1.5046376251155058
chr10	113592800	113593800	1.0825533131642682
chr10	113592900	113593900	1.413875971154676
chr10	113593000	113594000	1.3706657103232358
chr10	113593100	113594100	2.032579532042826
chr10	113593200	113594200	1.5288154456658751
chr10	113593300	113594300	1.303255996862476
chr10	113593400	113594400	1.3711804165508632
chr10	113593500	113594500	1.072566302000572
chr10	113593600	113594600	1.632203542541624
chr10	113593700	113594700	1.2169537179030268
chr10	113593800	113594800	1.4792536624204864
chr10	113593900	113594900	1.4937956700173487
chr10	113594000	113595000	1.8179339163300967
chr10	113594100	113595100	1.9637936752036151
chr10	113594200	113595200	2.9347298816680887
chr10	113594300	113595300	3.433918256872576
chr10	113594400	113595400	3.2524712653523364
chr10	113594500	113595500	2.5647457032737853
chr10	113594600	113595600	2.3114789080554647
chr10	113594700	113595700	3.0731093372165628
chr10	113594800	113595800	2.877182667689982
chr10	113594900	113595900	2.584577077747732
chr10	113595000	113596000	2.3321715771869975
chr10	113595100	113596100	1.828924289651357
chr10	113595200	113596200	1.3830972359580258
chr10	113595300	113596300	1.182017197832982
chr10	113595400	113596400	0.7707403849708975
chr10	113595500	113596500	1.53194615106312
chr10	113595600	113596600	1.2714748163291365
chr10	113595700	113596700	0.9709105950474832
chr10	113595800	113596800	1.3582186329552042
chr10	113595900	113596900	0.8529783304812503
chr10	113596000	113597000	0.7402929659337468
chr10	113596100	113597100	0.8783677072868621
chr10	113596200	113597200	0.2984478789306482
chr10	113596300	113597300	0.5479970151716693
chr10	113596400	113597400	1.049914719695451
chr10	113596500	113597500	0.5576182833926039
chr10	113596600	113597600	0.7595627127956243
chr10	113596700	113597700	0.28709708372801696
chr10	113596800	113597800	-0.1154645911002722
chr10	113596900	113597900	0.8700311881419469
chr10	113597000	113598000	0.9879369846442347
chr10	113597900	113598900	0.7092967162330248
chr10	113598000	113599000	0.5386132161839086
chr10	113598100	113599100	1.1037063101132911
chr10	113598200	113599200	1.5272061798842633
chr10	113598300	113599300	1.7837031716022351
chr10	113598400	113599400	1.3821569958894735
chr10	113598500	113599500	1.6285460524922015
chr10	113598600	113599600	1.6599126204546315
chr10	113598700	113599700	1.7845455940672523
chr10	113598800	113599800	2.402641915250744
chr10	113598900	113599900	2.670405496824978
chr10	113599000	113600000	2.9866648291754885
chr10	113599100	113600100	2.9494564665909464
chr10	113599200	113600200	3.178521286058944
chr10	113599300	113600300	2.916566946023932
chr10	113599400	113600400	3.2480862792904297
chr10	113599500	113600500	2.907843732505877
chr10	113599600	113600600	2.9888776590353388
chr10	113599700	113600700	2.5554466947855143
chr10	113599800	113600800	2.2157878138918465
chr10	113599900	113600900	2.3994464045607518
chr10	113600000	113601000	2.3902021757712197
chr10	113600100	113601100	2.2852878893567805
chr10	113600200	113601200	1.8510924912907711
chr10	113600300	113601300	1.946338650156221
chr10	113600400	113601400	1.9388155625572323
chr10	113600500	113601500	1.8749409236099897
chr10	113601500	113602500	-0.4343511516767501
chr10	113601600	113602600	0.4652184354114031
chr10	113601700	113602700	0.3687485076290493
chr10	113601800	113602800	0.8544673228611148
chr10	113601900	113602900	0.8114176702162041
chr10	113602000	113603000	0.9768241844073021
chr10	113602100	113603100	0.9114627121271632
chr10	113602200	113603200	1.4482161516248984
chr10	113602300	113603300	1.3083090328540763
chr10	113602400	113603400	2.087246317267642
chr10	113602500	113603500	1.8931876205915368
chr10	113602600	113603600	1.7021468167426668
chr10	113602700	113603700	2.0870518711153947
chr10	113602800	113603800	1.6605934007957548
chr10	113602900	113603900	1.3117601808482149
chr10	113603000	113604000	1.1481233782732778
chr10	113603100	113604100	1.2596112424639558
chr10	113603200	113604200	0.5217075814086115
chr10	113603300	113604300	0.9031070164961488
chr10	113603400	113604400	1.0661339941170511
chr10	113603500	113604500	0.9365889225581441
chr10	113603600	113604600	0.8653493753497541
chr10	113603700	113604700	0.8330891742428479
chr10	113603800	113604800	1.1021265016354211
chr10	113603900	113604900	1.525961556669096
chr10	113604000	113605000	0.7892344546026757
chr10	113604100	113605100	0.44913213022084014
chr10	113604200	113605200	0.6762928603454101
chr10	113604300	113605300	0.20252167260037635
chr10	113604400	113605400	-0.2982332072516137
chr10	113604500	113605500	0.21841318452547173
chr10	113604600	113605600	-0.12914616326821668
chr10	113604700	113605700	0.1706325816012445
chr10	113604800	113605800	0.3053620320266223
chr10	113604900	113605900	0.056737873563541326
chr10	113605000	113606000	0.8684121418147399
chr10	113605100	113606100	1.1920160564098234
chr10	113605200	113606200	1.7892540863301702
chr10	113605300	113606300	2.4364121489541546
chr10	113605400	113606400	2.9237527824446032
chr10	113605500	113606500	2.6933863550331902
chr10	113605600	113606600	3.1295124824203504
chr10	113605700	113606700	2.638076280461644
chr10	113605800	113606800	2.3839590686075733
chr10	113605900	113606900	2.497260842964433
chr10	113606000	113607000	2.484823274068291
chr10	113606100	113607100	2.761979083715977
chr10	113606200	113607200	2.364486671366171
chr10	113606300	113607300	2.302046172642741
chr10	113607500	113608500	0.4529191510885642
chr10	113607600	113608600	0.8037166990753725
chr10	113607700	113608700	0.9386417702396014
chr10	113607800	113608800	0.2537484638917359
chr10	113607900	113608900	0.3557655772142992
chr10	113608000	113609000	0.2968948784394643
chr10	113608100	113609100	0.7135869203121574
chr10	113608200	113609200	1.5623032475801963
chr10	113608300	113609300	1.7593687572787955
chr10	113608400	113609400	1.6421138547416037
chr10	113608500	113609500	1.5500433726358551
chr10	113608600	113609600	1.1406124227051109
chr10	113608700	113609700	1.0833373611546075
chr10	113608800	113609800	1.4212006480773205
chr10	113608900	113609900	1.7792258333630468
chr10	113609000	113610000	2.384086734852722
chr10	113609100	113610100	2.2988007095114686
chr10	113610200	113611200	3.468717222426993
chr10	113610300	113611300	2.8855469338423645
chr10	113610400	113611400	2.197998824904635
chr10	113610500	113611500	2.1267026164445317
chr10	113610600	113611600	2.535851380178228
chr10	113610700	113611700	2.1610042685601303
chr10	113610800	113611800	1.703836336230346
chr10	113610900	113611900	0.9076028470906541
chr10	113611000	113612000	0.49474238846764695
chr10	113611100	113612100	0.3088206745255006
chr10	113611200	113612200	0.29103881541669513
chr10	113611300	113612300	0.9069058904106182
chr10	113611400	113612400	1.560838224981852
chr10	113611500	113612500	1.5310517292692412
chr10	113611600	113612600	1.0733869825200726
chr10	113611700	113612700	0.15040558132214812
chr10	113611800	113612800	0.6773531601743402
chr10	113611900	113612900	1.0812582751939557
chr10	113612000	113613000	1.4111819614416121
chr10	113612100	113613100	1.6415577703477555
chr10	113612200	113613200	1.3892211500415348
chr10	113612300	113613300	1.5418267295999288
chr10	113612400	113613400	1.137817769521627
chr10	113612500	113613500	0.6682249416780628
chr10	113612600	113613600	1.0006214962025242
chr10	113612700	113613700	1.783808660229628
chr10	113612800	113613800	2.0067099996191065
chr10	113612900	113613900	1.2357068731683758
chr10	113613000	113614000	0.794266116032258
chr10	113613100	113614100	0.6335090935607021
chr10	113613200	113614200	0.19454446546651888
chr10	113613300	113614300	-0.05399584450318012
chr10	113613400	113614400	-0.033762584435688275
chr10	113613500	113614500	0.331574974112994
chr10	113613600	113614600	0.6189120756442785
chr10	113613700	113614700	0.6901979039540058
chr10	113613800	113614800	0.6098537125271963
chr10	113613900	113614900	0.7271064246494928
chr10	113614000	113615000	0.5464263343503227
chr10	113614100	113615100	0.8062603815235124
chr10	113614200	113615200	0.4278748810111646
chr10	113614300	113615300	0.3287488172395374
chr10	113614400	113615400	-0.05101416422289379
chr10	113614500	113615500	-0.3501501213222865
chr10	113614600	113615600	-1.2694797166413898
chr10	113614700	113615700	-1.830204783439304
chr10	113614800	113615800	-2.1878867573942946
chr10	113614900	113615900	-0.7887974960656675
chr10	113615000	113616000	0.09849428170678744
chr10	113615100	113616100	-0.2723416045750515
chr10	113615200	113616200	0.6062056848249339
chr10	113615300	113616300	0.9424139548856318
chr10	113615400	113616400	1.4790577619908305
chr10	113615500	113616500	1.4635074273208015
chr10	113615600	113616600	1.9148885011861976
chr10	113615700	113616700	2.463070627344635
chr10	113615800	113616800	2.6456052685420843
chr10	113615900	113616900	1.6214167285828192
chr10	113616000	113617000	1.1475944380792051
chr10	113616100	113617100	0.9130841216243548
chr10	113616200	113617200	0.5159157340790427
chr10	113616300	113617300	0.3625767241865391
chr10	113616400	113617400	0.580431706305051
chr10	113616500	113617500	1.1570495671394143
chr10	113616600	113617600	1.3242119991918242
chr10	113616700	113617700	0.9221072491779196
chr10	113616800	113617800	0.79608060405667
chr10	113616900	113617900	1.0220418392449842
chr10	113617000	113618000	0.8928346339430454
chr10	113617100	113618100	0.8894307388596152
chr10	113618200	113619200	1.2069488055989388
chr10	113618300	113619300	1.389411499518414
chr10	113618400	113619400	0.9058314031229512
chr10	113618500	113619500	1.2729613032811078
chr10	113618600	113619600	1.3128778490495758
chr10	113618700	113619700	0.9917351457058264
chr10	113618800	113619800	0.5769916249702435
chr10	113618900	113619900	0.4135593582868015
chr10	113619000	113620000	0.04450672162452274
chr10	113619100	113620100	1.2463396990962154
chr10	113619200	113620200	1.8008848029664226
chr10	113619300	113620300	1.4951863348566532
chr10	113619400	113620400	1.9231520590991016
chr10	113619500	113620500	1.9133927339343824
chr10	113619600	113620600	2.5085250143689626
chr10	113619700	113620700	2.857559517279303
chr10	113619800	113620800	3.081079448441311
chr10	113619900	113620900	2.7695569738150696
chr10	113620000	113621000	3.183416523465604
chr10	113620100	113621100	2.58110590630456
chr10	113620200	113621200	2.2327455776425778
chr10	113620300	113621300	2.30994928118562
chr10	113620400	113621400	2.5809717337558298
chr10	113620500	113621500	2.0325238451086114
chr10	113620600	113621600	1.2100293024374678
chr10	113620700	113621700	0.5265785850276831
chr10	113621100	113622100	1.074717352015509
chr10	113621200	113622200	0.7843085821634962
chr10	113621300	113622300	0.5548118802292422
chr10	113621400	113622400	1.1254697309390045
chr10	113621500	113622500	0.9604572056046559
chr10	113621600	113622600	0.4653475108940217
chr10	113621700	113622700	0.7629712411654553
chr10	113621800	113622800	1.2540832954816794
chr10	113621900	113622900	1.1529945730861066
chr10	113622000	113623000	1.0845659341454152
chr10	113622100	113623100	1.2795021123504953
chr10	113622200	113623200	1.56997033886151
chr10	113622300	113623300	1.9796842060877164
chr10	113622400	113623400	1.5435885943179446
chr10	113622500	113623500	1.9814716676970927
chr10	113622600	113623600	2.6350384297369818
chr10	113622700	113623700	2.3056024717703654
chr10	113622800	113623800	2.046186865267596
chr10	113622900	113623900	1.6482275357206593
chr10	113623000	113624000	1.7277152223640158
chr10	113623100	113624100	1.302528553225252
chr10	113623200	113624200	1.2460506692500513
chr10	113623300	113624300	1.2296299775313315
chr10	113623400	113624400	1.2070438554312095
chr10	113623500	113624500	0.8599418267585219
chr10	113623600	113624600	0.898465702019836
chr10	113623700	113624700	1.1502754741509993
chr10	113623800	113624800	0.9122054138585588
chr10	113623900	113624900	1.6766187937602133
chr10	113624000	113625000	1.8346056845579952
chr10	113624100	113625100	1.433358816990998
chr10	113624200	113625200	1.584876739815846
chr10	113624300	113625300	1.5933520349681431
chr10	113624400	113625400	1.6655253663115033
chr10	113624500	113625500	1.8152398928491231
chr10	113624600	113625600	1.7032876309874845
chr10	113624700	113625700	1.8885732252462644
chr10	113624800	113625800	1.9694045069610788
chr10	113624900	113625900	2.136661835215772
chr10	113625000	113626000	1.7487467024718402
chr10	113625100	113626100	2.0730627095821497
chr10	113625200	113626200	2.04811761687188
chr10	113625300	113626300	2.547692899465288
chr10	113625400	113626400	1.6516433703575475
chr10	113625500	113626500	2.093219986714366
chr10	113625600	113626600	2.16041097472578
chr10	113625700	113626700	2.3747219362478043
chr10	113625800	113626800	2.4954447732861365
chr10	113625900	113626900	2.0278878172383856
chr10	113626000	113627000	2.1408731480882217
chr10	113626100	113627100	2.0523193756823357
chr10	113626200	113627200	2.0365083542584
chr10	113626300	113627300	1.4752183181823353
chr10	113626400	113627400	2.1937716815922497
chr10	113626500	113627500	1.8930678332804336
chr10	113626600	113627600	1.4851101441671777
chr10	113626700	113627700	1.233237546177189
chr10	113626800	113627800	1.5438375574489591
chr10	113626900	113627900	1.4090179871011324
chr10	113627000	113628000	1.1811144582255055
chr10	113627100	113628100	1.6390611413018412
chr10	113627200	113628200	1.736913136119094
chr10	113627300	113628300	1.3447454578204128
chr10	113627400	113628400	1.18512360955596
chr10	113627500	113628500	0.8760555947462544
chr10	113627600	113628600	0.8719576626064427
chr10	113627700	113628700	0.3514877432510963
chr10	113627800	113628800	0.04109226640567333
chr10	113627900	113628900	-0.4305177365803571
chr10	113628000	113629000	-0.24222687165708953
chr10	113628100	113629100	-0.4196023543750594
chr10	113628200	113629200	-1.031437380841465
chr10	113628300	113629300	-0.7635623673720736
chr10	113628400	113629400	-0.36621898377758055
chr10	113628500	113629500	-0.2340635112579346
chr10	113628600	113629600	-0.06814048068527598
chr10	113628700	113629700	0.06060764205741692
chr10	113628800	113629800	-0.7011838692413035
chr10	113628900	113629900	0.3781935043600443
chr10	113629000	113630000	-0.009938302032851983
chr10	113629100	113630100	-0.7802445335643619
chr10	113629200	113630200	-0.0722355598878533
chr10	113629300	113630300	0.3465336247416649
chr10	113629400	113630400	0.472711057393716
chr10	113629500	113630500	0.9808763153020912
chr10	113629600	113630600	0.9728758836877744
chr10	113629700	113630700	0.598684490707247
chr10	113629800	113630800	1.5980105008883716
chr10	113629900	113630900	0.792095028374996
chr10	113630000	113631000	1.1841661837408501
chr10	113630100	113631100	1.4537674810608212
chr10	113630200	113631200	1.7723672722565385
chr10	113630300	113631300	1.3588648674745831
chr10	113630400	113631400	1.01954346328036
chr10	113630500	113631500	0.4333327858694842
chr10	113630600	113631600	0.2273795618859661
chr10	113630700	113631700	0.8776105552973634
chr10	113630800	113631800	0.08913664321674379
chr10	113630900	113631900	0.6476349912306517
chr10	113631000	113632000	0.07462845295152733
chr10	113631100	113632100	0.21582269183462088
chr10	113631200	113632200	-0.4049952275734545
chr10	113631300	113632300	-0.8565997273612016
chr10	113631400	113632400	-0.7463787135347593
chr10	113631500	113632500	-0.7124952408622796
chr10	113631600	113632600	-0.39735866971410017
chr10	113631700	113632700	-0.6585844691489398
chr10	113631800	113632800	-0.2305390024867801
chr10	113631900	113632900	-0.7682199152918979
chr10	113632000	113633000	-0.19387494671004046
chr10	113633200	113634200	0.11405284190848493
chr10	113633300	113634300	-0.6354553890606102
chr10	113633400	113634400	-0.9790453262842932
chr10	113633500	113634500	-0.9104072713519906
chr10	113633600	113634600	-0.7940158724115448
chr10	113633700	113634700	-0.455229233438113
chr10	113633800	113634800	-0.7118753091723566
chr10	113633900	113634900	-0.29063249971110217
chr10	113634000	113635000	-0.36762093658938494
chr10	113634100	113635100	-0.6947165781605339
chr10	113634200	113635200	-1.0808516281279876
chr10	113634300	113635300	-0.5869261685130822
chr10	113634400	113635400	-0.2905428797510789
chr10	113634500	113635500	-0.5178808028530327
chr10	113634600	113635600	-0.5960224913527185
chr10	113635800	113636800	0.6005673600420022
chr10	113635900	113636900	1.5005441925594891
chr10	113636000	113637000	1.746413636559347
chr10	113637100	113638100	0.11843426421458812
chr10	113637400	113638400	0.9808912826148062
chr10	113637500	113638500	1.2625638918161075
chr10	113637600	113638600	1.1297729745484208
chr10	113637700	113638700	0.8469378752397431
chr10	113637800	113638800	0.9691799025574076
chr10	113637900	113638900	1.4631876646484765
chr10	113638000	113639000	1.2574648192009563
chr10	113641400	113642400	-0.8853417824155321
chr10	113641500	113642500	-1.6726994894864031
chr10	113641600	113642600	-1.8967385292316288
chr10	113641700	113642700	-1.3056560012119862
chr10	113641800	113642800	-1.9132784866926853
chr10	113641900	113642900	-1.8176425707607275
chr10	113642000	113643000	-1.3540002174358248
chr10	113642100	113643100	-1.5211200615885514
chr10	113642200	113643200	-1.990294440863853
chr10	113642300	113643300	-1.7425685601473897
chr10	113642400	113643400	-0.9508835822192322
chr10	113642500	113643500	-0.4567722774940954
chr10	113642600	113643600	-0.05681857818366581
chr10	113642700	113643700	-0.0062153638138868535
chr10	113642800	113643800	1.2453154577308692
chr10	113642900	113643900	1.225273774955026
chr10	113643000	113644000	1.0193499490960864
chr10	113643100	113644100	1.437712780133675
chr10	113644200	113645200	-0.10199665880924792
chr10	113644300	113645300	-0.05009047385908727
chr10	113649100	113650100	0.3855553216315719
chr10	113649200	113650200	0.6320887552454421
chr10	113649300	113650300	0.7278447023000622
chr10	113649400	113650400	0.711533451068354
chr10	113649500	113650500	1.0754825110116315
chr10	113649600	113650600	1.6389780705059815
chr10	113649700	113650700	1.335735236344811
chr10	113649800	113650800	1.3923769158717716
chr10	113649900	113650900	1.7846749450393582
chr10	113650000	113651000	2.229035383907633
chr10	113650100	113651100	1.931390615264532
chr10	113650200	113651200	1.822177257568624
chr10	113650300	113651300	1.3043724599131699
chr10	113650400	113651400	1.4227060075656115
chr10	113650500	113651500	1.5955810158489765
chr10	113650600	113651600	0.9730571716219404
chr10	113650700	113651700	1.8755250457584265
chr10	113650800	113651800	1.4310210013271278
chr10	113650900	113651900	1.6287699425809452
chr10	113651000	113652000	1.1760666682268137
chr10	113651100	113652100	0.952757097173086
chr10	113651200	113652200	0.6336996751872604
chr10	113651300	113652300	0.8771197857225892
chr10	113651400	113652400	0.8826894428408876
chr10	113651500	113652500	0.2969283221028938
chr10	113651600	113652600	0.4464764073266077
chr10	113651700	113652700	0.06698177095009203
chr10	113651800	113652800	-0.5386930185923984
chr10	113651900	113652900	-0.8573154697568554
chr10	113652000	113653000	-0.3775908752828288
chr10	113652100	113653100	-0.4210006076896722
chr10	113652200	113653200	0.04311795812702535
chr10	113652300	113653300	0.11101746182293014
chr10	113652400	113653400	0.06254919672452802
chr10	113652500	113653500	-0.08268611686354914
chr10	113652600	113653600	-0.2993461083402316
chr10	113652700	113653700	-0.3461926322319881
chr10	113652800	113653800	0.9420848248538566
chr10	113652900	113653900	0.6006969694747061
chr10	113653000	113654000	1.0960070169940426
chr10	113653100	113654100	1.7309166562835543
chr10	113653200	113654200	1.7540910053556154
chr10	113653300	113654300	1.932229398388003
chr10	113653400	113654400	1.709422676644551
chr10	113653500	113654500	1.8484706929326984
chr10	113654600	113655600	-1.6010364894722378
chr10	113654700	113655700	-1.8277068202923408
chr10	113654900	113655900	-1.248434252702022
chr10	113655000	113656000	-0.13547762122710325
chr10	113655100	113656100	-0.4225280603329735
chr10	113655200	113656200	0.13437222726224815
chr10	113655300	113656300	0.10355668657302773
chr10	113655400	113656400	0.3163658759201265
chr10	113655500	113656500	0.7615744855323423
chr10	113655600	113656600	0.5648058418040512
chr10	113655700	113656700	0.4998492568943835
chr10	113655800	113656800	0.3810443018977789
chr10	113655900	113656900	0.8153115640781013
chr10	113656000	113657000	0.5133577371464324
chr10	113656100	113657100	1.011335212634802
chr10	113656200	113657200	0.5375239690977861
chr10	113656300	113657300	0.5954582007554692
chr10	113656400	113657400	0.9639333551488486
chr10	113656500	113657500	0.7731537523909784
chr10	113656600	113657600	1.0603597292791558
chr10	113656700	113657700	1.0110126297733957
chr10	113656800	113657800	1.2520239367126096
chr10	113656900	113657900	0.5947757144584336
chr10	113657000	113658000	1.1389269611746684
chr10	113657100	113658100	1.2636838054270871
chr10	113657200	113658200	1.4954821875025448
chr10	113657300	113658300	1.54306627845897
chr10	113657400	113658400	0.8809434368686921
chr10	113657500	113658500	1.0645570140097302
chr10	113657600	113658600	0.7371363767685404
chr10	113657700	113658700	1.2270962550370366
chr10	113657800	113658800	0.9288822784852876
chr10	113658900	113659900	0.2262475271189279
chr10	113659000	113660000	0.9752318753608222
chr10	113659100	113660100	1.2731787127596157
chr10	113659200	113660200	0.9779615802754322
chr10	113659300	113660300	1.149074785036301
chr10	113659400	113660400	1.7141198849766586
chr10	113659500	113660500	1.980399436349414
chr10	113659600	113660600	2.0189590239443387
chr10	113659700	113660700	2.4310318367292307
chr10	113659800	113660800	1.9034086451094439
chr10	113659900	113660900	2.1817924198898555
chr10	113660000	113661000	1.7394329331910618
chr10	113660100	113661100	1.3658178106797518
chr10	113660200	113661200	1.240081138607626
chr10	113660300	113661300	1.6523174959913145
chr10	113660400	113661400	0.9212207378941156
chr10	113660500	113661500	1.4416318107744226
chr10	113660600	113661600	1.1506473618581388
chr10	113660700	113661700	1.0201049297778482
chr10	113660800	113661800	1.0287688445919758
chr10	113660900	113661900	0.8752011005472935
chr10	113661000	113662000	1.0395774376206905
chr10	113661100	113662100	1.2623436516282622
chr10	113661200	113662200	1.489491057138579
chr10	113661300	113662300	0.9493914096557228
chr10	113661400	113662400	1.4392370222925968
chr10	113661500	113662500	0.7151180131722729
chr10	113661600	113662600	1.51118184678517
chr10	113661700	113662700	1.9078286585519968
chr10	113661800	113662800	1.9965871920465248
chr10	113661900	113662900	1.984466498000612
chr10	113662000	113663000	1.900385185788515
chr10	113662100	113663100	1.719069719442365
chr10	113662200	113663200	1.5317265730445195
chr10	113662900	113663900	-0.6590722639577915
chr10	113663000	113664000	-0.8809522119363465
chr10	113663100	113664100	-0.6164783677396507
chr10	113663200	113664200	-0.7060769921643064
chr10	113663300	113664300	-0.4896654826336275
chr10	113663400	113664400	-0.002076738365221873
chr10	113663500	113664500	0.2464459768878749
chr10	113663600	113664600	0.4781597451790769
chr10	113663700	113664700	0.451184184115425
chr10	113663800	113664800	0.7254923927303336
chr10	113663900	113664900	1.4083002969936187
chr10	113664000	113665000	1.5070105490968286
chr10	113664100	113665100	1.5486576759822317
chr10	113664200	113665200	1.5776235259240166
chr10	113664300	113665300	0.7214221996221425
chr10	113664400	113665400	0.20348567613952886
chr10	113664500	113665500	-0.11050839294660933
chr10	113664600	113665600	0.1387488778286095
chr10	113664700	113665700	0.9996444297198679
chr10	113664800	113665800	1.0798050691809808
chr10	113664900	113665900	0.35581774862741106
chr10	113665000	113666000	-0.0026389136634676464
chr10	113665100	113666100	0.11435981818799625
chr10	113665200	113666200	0.28311398634056123
chr10	113665300	113666300	0.8493664575386145
chr10	113665400	113666400	1.237401126464647
chr10	113665500	113666500	1.197856999953643
chr10	113665600	113666600	1.3445601952288828
chr10	113665700	113666700	0.4613613686328418
chr10	113665800	113666800	0.16924732205859713
chr10	113665900	113666900	0.5750043230801986
chr10	113666000	113667000	0.9412051019814683
chr10	113666100	113667100	0.8415677631368133
chr10	113666200	113667200	0.7003705512905561
chr10	113666300	113667300	1.0438227602250674
chr10	113666400	113667400	0.9047503332770902
chr10	113666500	113667500	0.6469107072800008
chr10	113666600	113667600	0.08057146901889715
chr10	113666700	113667700	-0.2449180156330247
chr10	113666800	113667800	-0.08777115894814443
chr10	113666900	113667900	0.3765926777827642
chr10	113667000	113668000	0.9876388463827251
chr10	113667100	113668100	0.922987848917083
chr10	113667200	113668200	1.5830369810306206
chr10	113667300	113668300	1.2624990678045365
chr10	113667400	113668400	0.7674154155429405
chr10	113667500	113668500	1.2062433724655748
chr10	113667600	113668600	0.8450589633336577
chr10	113667700	113668700	1.448336252692309
chr10	113667800	113668800	1.2981780208341998
chr10	113667900	113668900	1.0756572279166536
chr10	113668000	113669000	0.7030979011985204
chr10	113668100	113669100	0.9088834780193658
chr10	113668200	113669200	0.20970105630742186
chr10	113668300	113669300	0.6812375378185189
chr10	113668400	113669400	0.9599245479376648
chr10	113668500	113669500	1.0703770337846106
chr10	113668600	113669600	1.4094207467415627
chr10	113668700	113669700	1.0247313418104411
chr10	113668800	113669800	0.8897906405714096
chr10	113668900	113669900	0.8815109168274206
chr10	113669000	113670000	1.497315857252636
chr10	113669100	113670100	1.3931889313725163
chr10	113669200	113670200	1.28760399657726
chr10	113669300	113670300	1.3101814259512652
chr10	113669400	113670400	1.5489734155478372
chr10	113669500	113670500	1.6101670866874829
chr10	113669600	113670600	1.4191073000464365
chr10	113669700	113670700	1.0379479242586591
chr10	113669800	113670800	1.1906859770840894
chr10	113669900	113670900	1.1462225371022559
chr10	113670000	113671000	0.3192004566644131
chr10	113670100	113671100	0.18364076317947625
chr10	113670200	113671200	0.6496637114806779
chr10	113670300	113671300	0.14071296043728987
chr10	113670400	113671400	0.13766365168369124
chr10	113670500	113671500	-0.6614585346758632
chr10	113670600	113671600	-0.01880456504482041
chr10	113670700	113671700	0.4992831425369999
chr10	113670800	113671800	1.2381518814961625
chr10	113670900	113671900	1.5309562876456673
chr10	113671000	113672000	1.231463894319075
chr10	113671100	113672100	1.2540898728311327
chr10	113671200	113672200	1.7600901282554555
chr10	113671300	113672300	1.8332516891605464
chr10	113671400	113672400	1.5877178406268135
chr10	113671500	113672500	2.316802418828272
chr10	113671600	113672600	1.4468948419619954
chr10	113671700	113672700	1.8884630745218127
chr10	113671800	113672800	1.2181702483149741
chr10	113671900	113672900	0.5153949558229003
chr10	113672000	113673000	0.6734651985186746
chr10	113672100	113673100	0.7211682116524674
chr10	113672200	113673200	0.09702180174333744
chr10	113672300	113673300	0.004049194291385163
chr10	113672400	113673400	0.4878077532688698
chr10	113672500	113673500	0.07731681923007487
chr10	113672600	113673600	0.1132037215407052
chr10	113672700	113673700	-0.4786224322917368
chr10	113672800	113673800	-0.6883334744467269
chr10	113672900	113673900	0.1919054881439648
chr10	113673000	113674000	0.34490967977764636
chr10	113673100	113674100	0.5824191787692179
chr10	113673200	113674200	0.2551601629920226
chr10	113673300	113674300	0.4501030484743042
chr10	113673400	113674400	0.20376699344893173
chr10	113673500	113674500	0.19919185858016272
chr10	113673600	113674600	-0.2897501781109533
chr10	113673700	113674700	-0.2661507895315438
chr10	113673800	113674800	-0.16678467646353082
chr10	113673900	113674900	-0.8953772899047623
chr10	113674000	113675000	-0.33292982534003274
chr10	113674100	113675100	-0.7539463004733954
chr10	113674200	113675200	-0.4143411647599048
chr10	113674300	113675300	-0.4877589484100652
chr10	113674400	113675400	-0.5514609850071204
chr10	113674500	113675500	-0.01658006503940294
chr10	113674600	113675600	0.33309200026947955
chr10	113674700	113675700	-0.06435044413273598
chr10	113674800	113675800	-0.0011913809071267536
chr10	113674900	113675900	0.2539529483479078
chr10	113675000	113676000	-0.7758279090661956
chr10	113675100	113676100	-0.8908857218072151
chr10	113675200	113676200	-0.8571083228970748
chr10	113675300	113676300	-1.5794175733697904
chr10	113675400	113676400	-1.790477090523442
chr10	113675500	113676500	-2.043678341311015
chr10	113675600	113676600	-1.9114949259139515
chr10	113675700	113676700	-1.6911564357128326
chr10	113675800	113676800	-1.8088207719975131
chr10	113675900	113676900	-2.2676460992694505
chr10	113676000	113677000	-1.6122676156997087
chr10	113677500	113678500	-0.5767082924840202
chr10	113677600	113678600	-0.41580917405503226
chr10	113677700	113678700	0.1545468431175517
chr10	113678800	113679800	2.4860421401426662
chr10	113678900	113679900	2.7775577574215067
chr10	113679000	113680000	2.9558418097530517
chr10	113679100	113680100	3.3088720280504487
chr10	113679200	113680200	3.867544731120232
chr10	113679300	113680300	4.134937019633938
chr10	113679400	113680400	3.5971456236098067
chr10	113679500	113680500	3.2182978658712806
chr10	113679600	113680600	3.1059875039227984
chr10	113679700	113680700	3.5075083830391875
chr10	113679800	113680800	2.9228174552418307
chr10	113679900	113680900	2.513162571253082
chr10	113680000	113681000	2.423507040099621
chr10	113680100	113681100	2.637229861987787
chr10	113680200	113681200	2.4810397175304817
chr10	113680300	113681300	1.7230723337219422
chr10	113680400	113681400	1.5454440663005635
chr10	113680500	113681500	1.7674961691519302
chr10	113680600	113681600	1.7624257826406398
chr10	113680700	113681700	1.1723339282639085
chr10	113680800	113681800	1.0882267014918057
chr10	113680900	113681900	1.2747664631702882
chr10	113681000	113682000	1.1927044873679993
chr10	113681100	113682100	0.9593311276953752
chr10	113681200	113682200	0.30967478578031604
chr10	113681300	113682300	0.5124871868246107
chr10	113681400	113682400	0.9130731941215288
chr10	113681500	113682500	0.917223239741365
chr10	113681600	113682600	1.1026118809828336
chr10	113681700	113682700	1.5526036121637612
chr10	113681800	113682800	1.9329088614481973
chr10	113681900	113682900	2.0044854102254024
chr10	113682000	113683000	2.702978406961184
chr10	113682100	113683100	2.796896891267166
chr10	113682200	113683200	3.502723886130591
chr10	113682300	113683300	3.4836237528268668
chr10	113682400	113683400	2.9379715727822076
chr10	113682500	113683500	2.774916460998981
chr10	113682600	113683600	2.567934358081198
chr10	113682700	113683700	2.4905114144544784
chr10	113682800	113683800	2.4772805387669314
chr10	113682900	113683900	2.239645056125228
chr10	113683000	113684000	1.6248854159139563
chr10	113683100	113684100	1.8007886344804729
chr10	113683200	113684200	0.6873520873682714
chr10	113684300	113685300	1.9997046951261457
chr10	113684400	113685400	1.9094771324493387
chr10	113684500	113685500	1.4098546125900857
chr10	113684600	113685600	2.217142598468607
chr10	113684700	113685700	1.849968704240584
chr10	113684800	113685800	1.5095521889024208
chr10	113684900	113685900	1.2646866149961191
chr10	113685000	113686000	0.9337837606218692
chr10	113685100	113686100	0.8899779670939165
chr10	113685200	113686200	1.2711553058751468
chr10	113685300	113686300	-0.10552646630461912
chr10	113685400	113686400	0.04196315949785767
chr10	113685500	113686500	0.36406948501184
chr10	113685600	113686600	0.04080387697332891
chr10	113685700	113686700	0.3271082259585761
chr10	113685800	113686800	0.8435658257789382
chr10	113685900	113686900	0.8063850706661869
chr10	113686000	113687000	0.8681892938053375
chr10	113686100	113687100	0.6914151650177128
chr10	113686200	113687200	0.029120969010336662
chr10	113687900	113688900	1.346915669455643
chr10	113688000	113689000	1.0650643366783163
chr10	113688100	113689100	0.4299259851432991
chr10	113688200	113689200	0.4245216135726174
chr10	113688300	113689300	0.5582750326960934
chr10	113688400	113689400	1.0698938079608076
chr10	113688500	113689500	2.0850847131634853
chr10	113688600	113689600	2.901833311222
chr10	113688700	113689700	2.816876711706447
chr10	113688800	113689800	2.272118129961309
chr10	113688900	113689900	1.7120966691595767
chr10	113689000	113690000	1.6906101234279725
chr10	113689100	113690100	2.2033654007541874
chr10	113689200	113690200	2.0281204368531105
chr10	113689300	113690300	1.7869003419405245
chr10	113689400	113690400	1.2610958912381154
chr10	113689500	113690500	0.16821749790247698
chr10	113689600	113690600	-0.7170911836067124
chr10	113690000	113691000	0.5347277218653667
chr10	113690100	113691100	1.342052860575347
chr10	113690200	113691200	1.932602805835256
chr10	113690300	113691300	1.2770950333624649
chr10	113690400	113691400	1.5656023814464946
chr10	113690500	113691500	1.3873163496523773
chr10	113690600	113691600	1.893350205561784
chr10	113690700	113691700	1.7972829883843169
chr10	113690800	113691800	2.0002850783718378
chr10	113690900	113691900	1.981630976707176
chr10	113691000	113692000	1.3429487700501603
chr10	113691100	113692100	0.6004760886337861
chr10	113691200	113692200	0.3427073135839419
chr10	113691300	113692300	1.4512149288827942
chr10	113691400	113692400	0.6548229644805924
chr10	113691500	113692500	1.1236238874075652
chr10	113691600	113692600	0.9357057214318648
chr10	113691700	113692700	0.9218777796042908
chr10	113691800	113692800	0.7145154452458629
chr10	113691900	113692900	0.8664166544445832
chr10	113692000	113693000	1.4808154841211645
chr10	113692100	113693100	1.2651149870761278
chr10	113692200	113693200	1.3588791552973059
chr10	113692300	113693300	0.6609946065450097
chr10	113692400	113693400	1.2381572155909994
chr10	113692500	113693500	0.7896462400800525
chr10	113692600	113693600	0.026268723373652738
chr10	113692700	113693700	0.0076940754190614686
chr10	113692800	113693800	-0.1285585413894138
chr10	113692900	113693900	-0.3460805878322099
chr10	113693000	113694000	-0.9640399331773364
chr10	113693100	113694100	-0.737844304785915
chr10	113693500	113694500	-1.570168572286088
chr10	113693600	113694600	-1.1937777492494606
chr10	113693700	113694700	-0.5722640889681948
chr10	113693800	113694800	-0.2354672493771021
chr10	113693900	113694900	-0.6255367895223503
chr10	113694000	113695000	-0.9943609227682081
chr10	113694100	113695100	-0.6754757543708549
chr10	113694200	113695200	-0.4826767283076819
chr10	113694300	113695300	-0.7372954524218231
chr10	113694400	113695400	-0.7557855006452571
chr10	113694500	113695500	-0.6281160254708796
chr10	113694600	113695600	-0.17403337246321715
chr10	113694700	113695700	-0.1315923388376158
chr10	113694800	113695800	-0.1832020801514581
chr10	113694900	113695900	0.4761135240926508
chr10	113695000	113696000	1.1633011982029922
chr10	113695100	113696100	1.1033342559002477
chr10	113695200	113696200	0.8779510231150074
chr10	113695300	113696300	0.7490638029594892
chr10	113695400	113696400	1.5405345384038995
chr10	113695500	113696500	1.9725194045586483
chr10	113695600	113696600	1.9937499792384168
chr10	113695700	113696700	2.326307409607458
chr10	113695800	113696800	2.9187733939816543
chr10	113695900	113696900	2.7560730283955754
chr10	113696000	113697000	2.4499537890308654
chr10	113696100	113697100	2.3986514331589586
chr10	113696200	113697200	2.7876034701103896
chr10	113696300	113697300	2.712965296533516
chr10	113696400	113697400	2.985338951243801
chr10	113696500	113697500	2.9881162480807832
chr10	113696600	113697600	3.5191838324037885
chr10	113696700	113697700	3.1619522434895577
chr10	113696800	113697800	2.7872458104947606
chr10	113696900	113697900	2.8765704745983984
chr10	113697000	113698000	2.986917884854529
chr10	113697100	113698100	2.834677449495969
chr10	113697200	113698200	2.7624068991491812
chr10	113697300	113698300	2.7740654310293245
chr10	113697400	113698400	2.8219633533676904
chr10	113697500	113698500	2.9293138794603464
chr10	113697600	113698600	2.843716737043738
chr10	113697700	113698700	2.5142994558337204
chr10	113697800	113698800	2.4866915999495727
chr10	113697900	113698900	2.194651334953917
chr10	113698000	113699000	2.1255813105052104
chr10	113698100	113699100	2.2976375056030207
chr10	113698200	113699200	2.0086151871915408
chr10	113698300	113699300	2.098281938913583
chr10	113698400	113699400	1.973021864901675
chr10	113698500	113699500	1.6992785994983632
chr10	113698600	113699600	0.7456727116139449
chr10	113698700	113699700	0.9546171279421988
chr10	113698800	113699800	1.1687356389513264
chr10	113698900	113699900	1.7696029273230245
chr10	113699000	113700000	1.3263859248109098
chr10	113699100	113700100	0.8110828824498824
chr10	113699200	113700200	0.8546349057989502
chr10	113699300	113700300	1.0797010451102351
chr10	113699400	113700400	1.3028413135350527
chr10	113699500	113700500	1.2762479491134988
chr10	113699600	113700600	1.8386087675081304
chr10	113699700	113700700	2.0711668901390494
chr10	113699800	113700800	2.2483004306394325
chr10	113699900	113700900	1.8439014219345204
chr10	113700000	113701000	2.733608445311052
chr10	113700100	113701100	3.375739293108666
chr10	113700200	113701200	4.060408851030658
chr10	113700300	113701300	4.0059653729691735
chr10	113701400	113702400	2.641123100231181
chr10	113701500	113702500	2.4476992809267126
chr10	113701600	113702600	2.0295849847083187
chr10	113701700	113702700	1.760470226304456
chr10	113701800	113702800	1.6318114377096482
chr10	113701900	113702900	1.1372570566340037
chr10	113702000	113703000	0.8152852947106818
chr10	113702600	113703600	1.2538382567621147
chr10	113703700	113704700	2.290762120479978
chr10	113703800	113704800	1.8924206751327008
chr10	113703900	113704900	2.13280772725038
chr10	113705000	113706000	0.8426309187253201
chr10	113705100	113706100	1.3868564496073392
chr10	113705200	113706200	1.5671778578839015
chr10	113705300	113706300	1.020478935524062
chr10	113705400	113706400	1.3780576700987848
chr10	113705500	113706500	1.9406512739605843
chr10	113705600	113706600	2.289913700496521
chr10	113705700	113706700	2.0211185676145567
chr10	113705800	113706800	2.0735034061012483
chr10	113705900	113706900	1.5456005483489434
chr10	113706000	113707000	1.6580474101747638
chr10	113706100	113707100	1.3806457809498118
chr10	113706200	113707200	1.3761703505633645
chr10	113706300	113707300	1.3952933518913555
chr10	113706400	113707400	1.7330807625135392
chr10	113706500	113707500	0.8960550711702812
chr10	113707000	113708000	2.7444698950551043
chr10	113707100	113708100	2.7327991745956184
chr10	113707200	113708200	2.4024209846573776
chr10	113707300	113708300	1.4044158723303604
chr10	113707400	113708400	0.9617134481998326
chr10	113707500	113708500	1.2938211237822586
chr10	113707600	113708600	1.6671992893884688
chr10	113707700	113708700	1.3913413164289463
chr10	113707800	113708800	1.7783571353501837
chr10	113707900	113708900	1.3793100385972823
chr10	113708000	113709000	0.7352061764047789
chr10	113708100	113709100	0.7213455201666226
chr10	113708200	113709200	0.9753653036155334
chr10	113708300	113709300	2.2919891255327984
chr10	113708400	113709400	2.2815338750657443
chr10	113708500	113709500	1.9252743494829911
chr10	113708600	113709600	2.0608448423708943
chr10	113708700	113709700	1.5320592662867094
chr10	113708800	113709800	1.2474428642308066
chr10	113708900	113709900	0.9920498595955878
chr10	113709000	113710000	1.1826486372481886
chr10	113709100	113710100	0.8029684455751287
chr10	113709200	113710200	0.5740443846777294
chr10	113709300	113710300	-0.15937996302104232
chr10	113709400	113710400	-0.1551202725637678
chr10	113709500	113710500	-0.16837529856318784
chr10	113710100	113711100	1.1755532049231765
chr10	113710200	113711200	0.9875000377711496
chr10	113710300	113711300	1.1955456848704675
chr10	113710400	113711400	1.5024243825010442
chr10	113710500	113711500	2.1504684362845774
chr10	113710600	113711600	1.8300201920188761
chr10	113710700	113711700	2.4630217765062663
chr10	113710800	113711800	2.103431999019308
chr10	113710900	113711900	2.615051709192441
chr10	113711000	113712000	2.576077246912487
chr10	113711100	113712100	2.761577969566372
chr10	113711200	113712200	1.8540316737960247
chr10	113711300	113712300	1.813687583333353
chr10	113711400	113712400	1.2667199213874571
chr10	113711500	113712500	1.0607294111358974
chr10	113711600	113712600	1.3515083799631449
chr10	113711700	113712700	1.0416191202796794
chr10	113711800	113712800	1.0516235952924402
chr10	113711900	113712900	1.1187218941376773
chr10	113712000	113713000	1.4697579313227562
chr10	113712100	113713100	0.9435078993886408
chr10	113712200	113713200	2.1243653287303745
chr10	113712300	113713300	1.9242168020281083
chr10	113712400	113713400	2.227437180262072
chr10	113712500	113713500	1.7692987469273185
chr10	113712600	113713600	1.7087242268852123
chr10	113712700	113713700	0.875842745397394
chr10	113712900	113713900	0.11084913294733148
chr10	113713000	113714000	0.19463725934738846
chr10	113713100	113714100	-0.3036526124674517
chr10	113713200	113714200	0.4235614816264901
chr10	113713300	113714300	0.5556561878924021
chr10	113713400	113714400	0.5041333116487628
chr10	113713500	113714500	0.8737997651995311
chr10	113713600	113714600	1.2641216400044335
chr10	113713700	113714700	1.4988829298733288
chr10	113713800	113714800	2.262738705924212
chr10	113713900	113714900	2.552455238546109
chr10	113714000	113715000	2.3485927040976504
chr10	113714100	113715100	2.9504701550025003
chr10	113714200	113715200	2.3732867099501345
chr10	113714300	113715300	2.498195301858712
chr10	113714400	113715400	3.5147323184120602
chr10	113714500	113715500	3.0637896679933236
chr10	113714600	113715600	3.000646502056109
chr10	113714700	113715700	3.216532235563398
chr10	113714800	113715800	2.445021814390225
chr10	113714900	113715900	2.053049044095085
chr10	113715000	113716000	2.1916276802216923
chr10	113715100	113716100	2.4610777771213037
chr10	113715200	113716200	2.6164759375602347
chr10	113715300	113716300	2.2467514644017075
chr10	113715400	113716400	1.5202033467203104
chr10	113715500	113716500	2.072646367794876
chr10	113715600	113716600	1.90071917878356
chr10	113715700	113716700	1.3849813289562931
chr10	113715800	113716800	1.9978070920190183
chr10	113715900	113716900	2.1255917567017963
chr10	113716000	113717000	2.060213509248208
chr10	113716100	113717100	1.5118629437102138
chr10	113716200	113717200	1.8483281755732344
chr10	113716300	113717300	2.1169899632642446
chr10	113716400	113717400	2.2107010536681755
chr10	113716500	113717500	2.441235303824369
chr10	113716600	113717600	2.3764963768913283
chr10	113716700	113717700	2.694704525285394
chr10	113716800	113717800	2.3518063078253304
chr10	113716900	113717900	2.5151485756054357
chr10	113717000	113718000	2.130826288456008
chr10	113717800	113718800	1.9920525808122005
chr10	113717900	113718900	2.3296569247994774
chr10	113718000	113719000	2.0589870675282915
chr10	113718100	113719100	2.1898299596781152
chr10	113718200	113719200	2.502260572533431
chr10	113718300	113719300	2.788817213546288
chr10	113718400	113719400	2.983642463997621
chr10	113718500	113719500	3.0147760900592693
chr10	113718600	113719600	2.503104498144087
chr10	113718700	113719700	2.4375609984629363
chr10	113718800	113719800	2.261362778539677
chr10	113718900	113719900	2.298784921747437
chr10	113719000	113720000	2.4145303387864727
chr10	113719100	113720100	1.9121983945706584
chr10	113719200	113720200	1.7465271928686377
chr10	113719300	113720300	1.6712450043906508
chr10	113719400	113720400	0.9079329733314321
chr10	113719500	113720500	0.7279559569454086
chr10	113719600	113720600	1.8092724281820936
chr10	113719700	113720700	1.8225853224226805
chr10	113719800	113720800	2.167474791443192
chr10	113719900	113720900	1.9895817235084627
chr10	113720000	113721000	2.347031690548052
chr10	113720100	113721100	2.9067266926517337
chr10	113720200	113721200	3.2096659773715714
chr10	113720300	113721300	2.7365812608589284
chr10	113720400	113721400	3.388409284887344
chr10	113720500	113721500	3.4185871504049032
chr10	113720600	113721600	3.1595246937935877
chr10	113720700	113721700	3.6084160168521118
chr10	113720800	113721800	3.102392698915596
chr10	113720900	113721900	2.948343897446459
chr10	113721000	113722000	2.6297831050500626
chr10	113721100	113722100	2.2551953535087845
chr10	113721200	113722200	2.2070550589866067
chr10	113721300	113722300	2.109834279384001
chr10	113721400	113722400	1.987014476357425
chr10	113721500	113722500	2.1663712256021497
chr10	113721600	113722600	1.8023251360695247
chr10	113721700	113722700	1.8151900349551588
chr10	113721800	113722800	2.124701796293304
chr10	113721900	113722900	2.306968901031588
chr10	113722000	113723000	2.6619635848458274
chr10	113722100	113723100	3.0959965642209735
chr10	113722200	113723200	2.4721705743952005
chr10	113722300	113723300	2.755691550831067
chr10	113722400	113723400	2.6728318237097994
chr10	113722500	113723500	2.3015883372496555
chr10	113722600	113723600	2.59425952697461
chr10	113722700	113723700	2.190351184566066
chr10	113723200	113724200	2.4642584189662955
chr10	113723300	113724300	2.6263649385690275
chr10	113723400	113724400	2.7507258681079976
chr10	113723500	113724500	2.7337715660518582
chr10	113723600	113724600	2.2939200230179937
chr10	113723700	113724700	2.654454768376483
chr10	113723800	113724800	2.193296451014372
chr10	113723900	113724900	1.9245799191320545
chr10	113724000	113725000	2.397465415223716
chr10	113724100	113725100	2.6639725210689917
chr10	113724200	113725200	2.6005245880587133
chr10	113724300	113725300	2.834196643563279
chr10	113724400	113725400	3.115500895059492
chr10	113724500	113725500	3.027009590492886
chr10	113724600	113725600	3.2960688998995296
chr10	113724700	113725700	3.0967750944033767
chr10	113724800	113725800	3.295214415942092
chr10	113724900	113725900	2.4523518821554893
chr10	113725000	113726000	2.2483047367749815
chr10	113725100	113726100	2.4440352909608167
chr10	113725200	113726200	2.08689990285232
chr10	113725300	113726300	1.78635939698386
chr10	113725400	113726400	1.4499229239225944
chr10	113725500	113726500	1.7298716736399231
chr10	113725600	113726600	1.5746854056164885
chr10	113725700	113726700	1.3458903784519278
chr10	113725800	113726800	1.0192473948224248
chr10	113725900	113726900	1.6941634194994286
chr10	113726000	113727000	1.6415113386623175
chr10	113726100	113727100	1.152751017819005
chr10	113726200	113727200	1.2317830502215237
chr10	113726300	113727300	0.8869166871323171
chr10	113726400	113727400	0.8521706109326321
chr10	113726500	113727500	0.5826940707301025
chr10	113726600	113727600	1.0462169037404885
chr10	113726700	113727700	1.3821138974826488
chr10	113726800	113727800	1.30569509611964
chr10	113728000	113729000	2.2927609674512004
chr10	113728100	113729100	3.1423565872270363
chr10	113728200	113729200	2.799505498913266
chr10	113728300	113729300	2.278353757989468
chr10	113728400	113729400	2.862611435504899
chr10	113728500	113729500	2.1905713509662075
chr10	113728600	113729600	1.7343994817117812
chr10	113728700	113729700	1.769611809712855
chr10	113728800	113729800	2.0381775103059963
chr10	113728900	113729900	1.7424261376650545
chr10	113729000	113730000	1.4842574746592558
chr10	113729100	113730100	0.8243670089757003
chr10	113729200	113730200	0.7456049226078914
chr10	113729300	113730300	1.358499893154827
chr10	113729400	113730400	0.43680863895987
chr10	113729500	113730500	0.6384523907775164
chr10	113729600	113730600	0.2655101669376411
chr10	113729700	113730700	-0.27346600727462145
chr10	113729800	113730800	-0.13369603870220312
chr10	113729900	113730900	0.028555718875525875
chr10	113730000	113731000	-0.08663165225688409
chr10	113730100	113731100	-0.08877484126652828
chr10	113730200	113731200	-0.023342339467059558
chr10	113730300	113731300	-0.13696188161960735
chr10	113730400	113731400	-0.13333409010527392
chr10	113730500	113731500	0.18901323276222776
chr10	113731100	113732100	1.276397817342082
chr10	113731200	113732200	1.0958441371536662
chr10	113731300	113732300	1.1852706932040284
chr10	113731400	113732400	1.532995952542446
chr10	113731500	113732500	1.3913983400676702
chr10	113731600	113732600	0.8381653185476678
chr10	113731700	113732700	0.4686909066876352
chr10	113731800	113732800	0.34453948685691377
chr10	113731900	113732900	0.8370178751630373
chr10	113732000	113733000	1.0289801225380237
chr10	113732100	113733100	1.0836285758840596
chr10	113732200	113733200	1.2445700052103983
chr10	113732300	113733300	1.5442055318441266
chr10	113732400	113733400	1.4023573956957749
chr10	113732500	113733500	1.5933402459148114
chr10	113732600	113733600	2.0273955710406253
chr10	113732700	113733700	2.4509008354133983
chr10	113732800	113733800	2.659827167877315
chr10	113732900	113733900	1.5073536741325089
chr10	113733000	113734000	0.6679889289076208
chr10	113733100	113734100	0.7126903677205029
chr10	113733200	113734200	0.9374956711967816
chr10	113733300	113734300	-0.04044470269183521
chr10	113733400	113734400	-0.09064032287725636
chr10	113733500	113734500	-0.2721589536945235
chr10	113733600	113734600	-0.10439296267877342
chr10	113733700	113734700	-0.21411321005009887
chr10	113733800	113734800	0.20902365730487185
chr10	113733900	113734900	1.1573814377878138
chr10	113734000	113735000	1.7521097935444412
chr10	113734100	113735100	1.7200158642031491
chr10	113734200	113735200	1.965020176544152
chr10	113734300	113735300	2.623850802909217
chr10	113734400	113735400	2.713722196135138
chr10	113734500	113735500	2.768917640937956
chr10	113734600	113735600	2.5620974991717818
chr10	113734700	113735700	2.5659958691371036
chr10	113734800	113735800	2.430682775004237
chr10	113734900	113735900	2.380201180347408
chr10	113735000	113736000	2.865164128199986
chr10	113735100	113736100	3.3126440956008287
chr10	113735200	113736200	3.308003814275556
chr10	113735300	113736300	3.0429281542232145
chr10	113735400	113736400	3.09785191085148
chr10	113735500	113736500	2.882783424754417
chr10	113735600	113736600	2.8333252244245704
chr10	113735700	113736700	3.2434171859413023
chr10	113735800	113736800	2.578205388504729
chr10	113735900	113736900	1.8579215791241823
chr10	113736000	113737000	0.7143444877096119
chr10	113736100	113737100	0.04014194431261767
chr10	113736200	113737200	-0.2551783122339837
chr10	113736300	113737300	-0.1397033821945669
chr10	113736400	113737400	-0.5218576247778905
chr10	113736500	113737500	-0.049744848016771384
chr10	113736600	113737600	0.7543758723823227
chr10	113736700	113737700	0.4698434539958327
chr10	113736800	113737800	1.0883367643049522
chr10	113736900	113737900	1.7545282494700043
chr10	113737000	113738000	2.7424093772288978
chr10	113737100	113738100	2.7186074452786806
chr10	113737200	113738200	2.3818455916860817
chr10	113737300	113738300	2.7869256698392224
chr10	113737400	113738400	3.1497471651573123
chr10	113737500	113738500	3.4287787284320763
chr10	113737600	113738600	2.6189557898047107
chr10	113737700	113738700	2.4988395516638966
chr10	113737800	113738800	2.34960189741241
chr10	113737900	113738900	1.9722145567414904
chr10	113738000	113739000	1.2136334505067494
chr10	113738100	113739100	1.6140445555742156
chr10	113738200	113739200	1.2262156087736702
chr10	113738300	113739300	1.3764189503618809
chr10	113738400	113739400	1.3259948461028608
chr10	113738500	113739500	0.8642147643732898
chr10	113738600	113739600	0.6908660430009941
chr10	113738700	113739700	0.26021244671567
chr10	113738800	113739800	0.4703460867830653
chr10	113738900	113739900	0.7057198100563763
chr10	113739000	113740000	1.2877701099085843
chr10	113739100	113740100	1.134569470450633
chr10	113739200	113740200	1.9613322404694191
chr10	113739300	113740300	1.8483228968932344
chr10	113739400	113740400	1.9270266910956868
chr10	113739500	113740500	1.3593639420608794
chr10	113739600	113740600	1.7919281270317406
chr10	113739700	113740700	1.9718089266619148
chr10	113739800	113740800	1.9607421304085733
chr10	113739900	113740900	1.9628271021282089
chr10	113740000	113741000	2.0015188647011635
chr10	113740100	113741100	2.0953646449444143
chr10	113740200	113741200	2.18020283370624
chr10	113740300	113741300	1.8628751723599601
chr10	113740400	113741400	1.5994544235507029
chr10	113740500	113741500	2.1373326390410554
chr10	113740600	113741600	2.1016889385150725
chr10	113740700	113741700	2.495602687632188
chr10	113740800	113741800	2.473368254465006
chr10	113740900	113741900	2.385077035413433
chr10	113741000	113742000	2.32673388752839
chr10	113742100	113743100	0.8218055122690838
chr10	113742200	113743200	0.2487745114047035
chr10	113742300	113743300	0.19190430065613287
chr10	113742400	113743400	0.4721142360161397
chr10	113742500	113743500	0.5409028436460654
chr10	113742600	113743600	0.14562607108751174
chr10	113742700	113743700	-0.021901784064710376
chr10	113742800	113743800	0.7714850474523309
chr10	113742900	113743900	0.3334019834769765
chr10	113743000	113744000	-0.6314469542335988
chr10	113743100	113744100	-0.8862877527982088
chr10	113743200	113744200	-0.527660406453767
chr10	113743300	113744300	-0.789175701871271
chr10	113743400	113744400	-0.05960992534532725
chr10	113743500	113744500	0.2949974458500867
chr10	113743600	113744600	0.4856698658294191
chr10	113743700	113744700	0.6966649101755236
chr10	113743800	113744800	0.28807733311759826
chr10	113743900	113744900	0.4939491184798528
chr10	113744000	113745000	0.6553094216991072
chr10	113744100	113745100	1.1547673104798188
chr10	113744200	113745200	1.6043399630690114
chr10	113744300	113745300	1.6341415498032923
chr10	113744600	113745600	1.1055865798738302
chr10	113744700	113745700	0.8612049522980043
chr10	113744800	113745800	0.05502680539160893
chr10	113744900	113745900	-0.4338765735016509
chr10	113745000	113746000	0.11116912278381064
chr10	113745100	113746100	-0.06740509543440237
chr10	113745200	113746200	-0.28013356522267624
chr10	113745300	113746300	0.19066400151902452
chr10	113745400	113746400	-0.4993428580091032
chr10	113745500	113746500	-0.19709033752442406
chr10	113745600	113746600	-0.8396334029639004
chr10	113745700	113746700	-0.3586637234321242
chr10	113745800	113746800	0.8171325567409343
chr10	113745900	113746900	1.3991201615662787
chr10	113746000	113747000	1.3123810623082521
chr10	113746100	113747100	1.316640529679253
chr10	113747000	113748000	0.6254259940704631
chr10	113747100	113748100	0.5968661527664844
chr10	113747200	113748200	0.17238453180048555
chr10	113747300	113748300	0.29351253250931303
chr10	113747400	113748400	0.13208709875902372
chr10	113747500	113748500	-0.2531500095963874
chr10	113747600	113748600	-0.5856597717541129
chr10	113747700	113748700	-0.9183612231157232
chr10	113747800	113748800	-0.5016032619121632
chr10	113747900	113748900	-0.04467086208607261
chr10	113748000	113749000	0.6300851671506916
chr10	113748100	113749100	0.7694134297744779
chr10	113748200	113749200	1.068735657044408
chr10	113748300	113749300	0.8282786592391409
chr10	113748400	113749400	1.3637947155840917
chr10	113748500	113749500	1.5822013163842896
chr10	113748600	113749600	2.0195423581832697
chr10	113749700	113750700	2.07313472312102
chr10	113749800	113750800	2.419172381419999
chr10	113749900	113750900	1.86952754858632
chr10	113750000	113751000	1.3654035595340572
chr10	113750100	113751100	1.2674981915555426
chr10	113750200	113751200	1.1243564113854176
chr10	113750300	113751300	1.3819756336721876
chr10	113750400	113751400	1.6340736726571603
chr10	113750500	113751500	1.2617681081926573
chr10	113750600	113751600	1.9269781909607464
chr10	113750700	113751700	1.9707186164366528
chr10	113750800	113751800	1.4800716199805966
chr10	113750900	113751900	1.7271787734469581
chr10	113751000	113752000	1.6890894427955185
chr10	113751100	113752100	1.7760482355684402
chr10	113751200	113752200	1.5723522626630364
chr10	113751300	113752300	0.8608947983167676
chr10	113751400	113752400	0.7989280114563296
chr10	113751500	113752500	1.093037718807144
chr10	113751600	113752600	-0.44768393931732187
chr10	113751700	113752700	-0.5600282243053666
chr10	113751800	113752800	-0.2756252486844805
chr10	113751900	113752900	-0.5213349377061576
chr10	113752000	113753000	0.08282153976688887
chr10	113752100	113753100	-0.461000943034459
chr10	113752200	113753200	-0.5804357551221582
chr10	113752300	113753300	-0.15332046996307935
chr10	113752400	113753400	-0.7546112042819608
chr10	113752500	113753500	-0.8727735124681588
chr10	113752600	113753600	-0.1451626133167968
chr10	113752700	113753700	-0.15897593142000122
chr10	113752800	113753800	-0.2622513752171689
chr10	113752900	113753900	-0.3026560704316465
chr10	113753000	113754000	-0.48420600075861964
chr10	113753100	113754100	0.14867898897939727
chr10	113753200	113754200	0.4147207744586409
chr10	113753300	113754300	0.2979645858539877
chr10	113753400	113754400	0.7622030967573004
chr10	113753500	113754500	0.9228166974304338
chr10	113753600	113754600	1.4522666643551574
chr10	113753700	113754700	1.8523979936592112
chr10	113753800	113754800	1.6740791267853878
chr10	113753900	113754900	1.8253238380860195
chr10	113754000	113755000	1.7384054264627848
chr10	113754100	113755100	1.7993587190990403
chr10	113754200	113755200	2.253910987795372
chr10	113754300	113755300	2.500210203415328
chr10	113754400	113755400	2.6255050811417435
chr10	113754500	113755500	2.4234535061608296
chr10	113754600	113755600	2.3356946746433107
chr10	113754700	113755700	2.4795206943574635
chr10	113754800	113755800	2.5649767550999263
chr10	113754900	113755900	3.1712048484595865
chr10	113755000	113756000	2.966389618185093
chr10	113755100	113756100	2.463705443533537
chr10	113755200	113756200	1.9273874370493749
chr10	113755300	113756300	1.757792143294869
chr10	113755400	113756400	1.3021174060784335
chr10	113755500	113756500	1.1878040600849404
chr10	113755600	113756600	1.2766806207402843
chr10	113755700	113756700	0.9791334192881788
chr10	113755800	113756800	1.5707209588467779
chr10	113755900	113756900	1.4126407771134608
chr10	113757000	113758000	1.4765526126584532
chr10	113757100	113758100	1.7753753334871518
chr10	113757200	113758200	1.3386980005642444
chr10	113757300	113758300	0.6758692242604074
chr10	113757400	113758400	0.3785926441623543
chr10	113757500	113758500	0.87199212578573
chr10	113757600	113758600	0.1709029985188536
chr10	113757700	113758700	0.3034019259468458
chr10	113757800	113758800	-0.33252127953307675
chr10	113757900	113758900	-0.16911926785098094
chr10	113758000	113759000	-0.6883787350640124
chr10	113758100	113759100	-0.5932708899940101
chr10	113758200	113759200	-0.4432433398287801
chr10	113758300	113759300	-0.2733490842559849
chr10	113758400	113759400	0.3265449762028229
chr10	113758500	113759500	0.26617153641020785
chr10	113758600	113759600	0.4595039358008316
chr10	113758700	113759700	0.23954632850194066
chr10	113758800	113759800	0.8248699625528529
chr10	113758900	113759900	0.20690954620271865
chr10	113759000	113760000	0.8577717538914663
chr10	113759100	113760100	0.6927036582092415
chr10	113759200	113760200	1.5597028799896946
chr10	113759300	113760300	1.6520999264054053
chr10	113759400	113760400	1.5833045905024827
chr10	113759500	113760500	1.5984504750599278
chr10	113759600	113760600	1.8986719964424383
chr10	113759700	113760700	1.3343615848877772
chr10	113759800	113760800	0.9692624147306924
chr10	113759900	113760900	1.311407684247071
chr10	113760000	113761000	1.2740492770579086
chr10	113760100	113761100	1.0555679256068655
chr10	113760200	113761200	0.15107040750972855
chr10	113760300	113761300	-0.16776669479068262
chr10	113760400	113761400	-0.8301561849812717
chr10	113760500	113761500	-0.8971104876353262
chr10	113760600	113761600	-0.6794256288202049
chr10	113760700	113761700	0.5115853603855066
chr10	113760800	113761800	1.351377863483687
chr10	113760900	113761900	1.7697576070701018
chr10	113761000	113762000	1.8965584514121456
chr10	113761100	113762100	1.9488871965445589
chr10	113761200	113762200	2.2306980041828184
chr10	113761300	113762300	1.933913839149916
chr10	113762400	113763400	-0.1966393560467784
chr10	113762500	113763500	-0.5326680230762747
chr10	113762600	113763600	-0.0933167616128068
chr10	113762700	113763700	-0.2066688855084752
chr10	113762800	113763800	0.4538626396593202
chr10	113762900	113763900	1.1745903353028788
chr10	113763000	113764000	0.9717492085369877
chr10	113763100	113764100	0.8188302969531972
chr10	113763200	113764200	1.4767843800977345
chr10	113763300	113764300	0.8313285410670032
chr10	113763400	113764400	1.1428071206966657
chr10	113763500	113764500	1.7995101497774275
chr10	113763600	113764600	1.5971187836773513
chr10	113763700	113764700	2.214877155665673
chr10	113763800	113764800	2.001270857707809
chr10	113763900	113764900	1.3417897623896504
chr10	113764000	113765000	1.3171824407730042
chr10	113764100	113765100	2.1073619945423587
chr10	113764200	113765200	1.4055950995593385
chr10	113764300	113765300	1.8400410776140592
chr10	113764400	113765400	1.5927422817664916
chr10	113764500	113765500	1.323933922073834
chr10	113764600	113765600	1.6546840672738996
chr10	113764700	113765700	1.157070492911472
chr10	113764800	113765800	0.737771891353703
chr10	113764900	113765900	0.5877347466344337
chr10	113765000	113766000	1.1853629363943325
chr10	113765800	113766800	1.3796391681244338
chr10	113765900	113766900	1.5752375228140882
chr10	113766000	113767000	1.0014903050395587
chr10	113766100	113767100	1.4919849259077145
chr10	113766200	113767200	1.4477132278996987
chr10	113766300	113767300	1.1258439931448725
chr10	113766400	113767400	0.9875232840380626
chr10	113766500	113767500	1.5156262425935068
chr10	113766600	113767600	1.5813701120766783
chr10	113766700	113767700	1.2344142162369378
chr10	113766800	113767800	0.8999748927486957
chr10	113766900	113767900	1.00401666205047
chr10	113767000	113768000	1.229271909132307
chr10	113767100	113768100	1.1067208471204095
chr10	113767200	113768200	1.0731958326998616
chr10	113767300	113768300	1.2276037759261509
chr10	113767400	113768400	1.4168893722912228
chr10	113767500	113768500	0.9915335154466396
chr10	113767600	113768600	0.6067899150264919
chr10	113767700	113768700	0.3434047787246518
chr10	113767800	113768800	0.5833559401018348
chr10	113767900	113768900	0.575768491905085
chr10	113768000	113769000	0.5005058140375198
chr10	113768100	113769100	0.2002366108563818
chr10	113768200	113769200	0.2620161804283408
chr10	113768300	113769300	0.6397317921557321
chr10	113768400	113769400	0.6783189014597897
chr10	113768500	113769500	0.24643860686235525
chr10	113768600	113769600	0.2875226189576508
chr10	113768700	113769700	0.7259301925848719
chr10	113768800	113769800	0.5549449938464269
chr10	113768900	113769900	0.9915760973368442
chr10	113769000	113770000	1.491563425100204
chr10	113769100	113770100	2.041384644722924
chr10	113769200	113770200	1.6108643873248365
chr10	113769300	113770300	1.2800754328335628
chr10	113769400	113770400	1.254871656258978
chr10	113769500	113770500	1.4758140189279811
chr10	113769600	113770600	1.572891522859779
chr10	113769700	113770700	2.042282241488877
chr10	113769800	113770800	2.7336709301702418
chr10	113769900	113770900	1.988624881912292
chr10	113770000	113771000	1.6345708518736888
chr10	113770100	113771100	0.8615700764979259
chr10	113770200	113771200	1.1203484987550694
chr10	113770300	113771300	0.8259495970824614
chr10	113770400	113771400	0.7587158136001675
chr10	113770500	113771500	1.1307795602287898
chr10	113770600	113771600	1.0050815383776417
chr10	113771700	113772700	0.8532741136179207
chr10	113771800	113772800	1.003294657253246
chr10	113771900	113772900	1.038301184887639
chr10	113772000	113773000	1.6292749144548004
chr10	113772100	113773100	1.937146083991356
chr10	113772200	113773200	1.5410708557103112
chr10	113772300	113773300	1.8555669507581398
chr10	113772400	113773400	2.9055404068611668
chr10	113772500	113773500	2.99326789109303
chr10	113772600	113773600	2.7804701272270824
chr10	113772700	113773700	1.843900033653868
chr10	113772800	113773800	2.2936735046788037
chr10	113772900	113773900	1.8866028793036087
chr10	113773000	113774000	1.6858605345842677
chr10	113773100	113774100	1.9143608047287224
chr10	113773200	113774200	2.488610645359524
chr10	113773300	113774300	2.1155581562140457
chr10	113773400	113774400	2.1886919036258967
chr10	113773500	113774500	2.2097033753414737
chr10	113773600	113774600	3.2319700510296165
chr10	113773700	113774700	3.5700543111393803
chr10	113773800	113774800	3.465327531839348
chr10	113773900	113774900	3.1041072182624942
chr10	113774000	113775000	3.0310984410059003
chr10	113774100	113775100	2.966693728225168
chr10	113774200	113775200	2.582543161166264
chr10	113774300	113775300	2.312326351848463
chr10	113774400	113775400	2.246104800542374
chr10	113774500	113775500	1.7964240478537987
chr10	113774600	113775600	1.1678723940586178
chr10	113774700	113775700	0.6483549543971436
chr10	113774800	113775800	0.5975660918004732
chr10	113774900	113775900	0.8523583922414889
chr10	113775000	113776000	0.33295025671377326
chr10	113775100	113776100	-0.6941197897946029
chr10	113775200	113776200	-0.8506540695637407
chr10	113775300	113776300	-0.4667455058585608
chr10	113775400	113776400	-0.5936493133546017
chr10	113775500	113776500	-0.9907347295225408
chr10	113775600	113776600	-1.0538707256772621
chr10	113775700	113776700	-0.35354541127189565
chr10	113775800	113776800	0.4395329436385672
chr10	113775900	113776900	0.3310246759372028
chr10	113776000	113777000	0.7966752402360769
chr10	113776100	113777100	1.6385306335493497
chr10	113776200	113777200	2.248918066176828
chr10	113776300	113777300	2.5773808138457373
chr10	113776400	113777400	2.580962781265838
chr10	113776500	113777500	3.3075488976683505
chr10	113776600	113777600	3.0646135930191534
chr10	113776700	113777700	2.8714966829028685
chr10	113776800	113777800	1.329788054059608
chr10	113776900	113777900	1.5139386009321911
chr10	113777000	113778000	1.2242496269458099
chr10	113777100	113778100	1.2930660906532998
chr10	113777200	113778200	0.5739204247340899
chr10	113777300	113778300	-0.17087824678109392
chr10	113777400	113778400	-0.5916204828031065
chr10	113777500	113778500	-1.329781702176929
chr10	113777600	113778600	-0.6314494566146571
chr10	113777700	113778700	-0.9852462976389617
chr10	113777800	113778800	-0.18434849033124354
chr10	113779600	113780600	0.5112610225150774
chr10	113779700	113780700	0.5799768795086874
chr10	113779800	113780800	0.5480908210811101
chr10	113779900	113780900	-0.19353273179089245
chr10	113780000	113781000	-0.19080657414446947
chr10	113780100	113781100	-0.4935691973331859
chr10	113780200	113781200	-0.4043181686366131
chr10	113781800	113782800	2.116865815826443
chr10	113781900	113782900	2.3447178500831534
chr10	113782000	113783000	2.498660492491193
chr10	113782100	113783100	2.2434744168087457
chr10	113782200	113783200	2.1564498316975507
chr10	113782400	113783400	0.8891310223860902
chr10	113782500	113783500	0.4693272723440858
chr10	113782600	113783600	0.05488238827603945
chr10	113782700	113783700	0.6962990470398005
chr10	113782800	113783800	0.6398618210723102
chr10	113783100	113784100	0.7307505740775933
chr10	113783200	113784200	0.3789617464550111
chr10	113783300	113784300	0.5953037626450859
chr10	113783400	113784400	0.7833541063216037
chr10	113783500	113784500	1.0632971370580389
chr10	113783600	113784600	0.8603656748619551
chr10	113783700	113784700	0.5577908173236217
chr10	113783800	113784800	1.0797440065805295
chr10	113783900	113784900	0.881901364331556
chr10	113784000	113785000	0.6622513439097378
chr10	113784100	113785100	1.4165805230510171
chr10	113784200	113785200	1.3942515925411747
chr10	113784300	113785300	1.5007856109842426
chr10	113785500	113786500	-0.9326471964600632
chr10	113785600	113786600	-0.6179418375275298
chr10	113785700	113786700	-0.3019687135660159
chr10	113785800	113786800	-0.09913543720998592
chr10	113785900	113786900	-0.3014477986372521
chr10	113787100	113788100	0.3424400506116456
chr10	113787200	113788200	0.5905617939329543
chr10	113787300	113788300	0.3042164479363409
chr10	113787400	113788400	0.4713567830308527
chr10	113787500	113788500	0.21770386068433692
chr10	113787600	113788600	-0.2301875425266741
chr10	113787700	113788700	0.05897441965918001
chr10	113787800	113788800	-0.01848935610993016
chr10	113787900	113788900	-0.07312655041083653
chr10	113788000	113789000	0.2931628159964153
chr10	113788100	113789100	-0.2867435178634058
chr10	113788200	113789200	-0.6087358037840207
chr10	113788300	113789300	-1.6043180002587434
chr10	113788400	113789400	-1.4665649794642652
chr10	113788500	113789500	-0.8709940104632556
chr10	113788600	113789600	0.15765517291689932
chr10	113788700	113789700	-0.12073584853715925
chr10	113788800	113789800	0.033977392136869164
chr10	113788900	113789900	0.2436325761510045
chr10	113789000	113790000	0.20166052346510974
chr10	113789100	113790100	0.5778933040549044
chr10	113789200	113790200	0.5806507513032931
chr10	113789300	113790300	1.8371445881432864
chr10	113789400	113790400	1.5827141071582176
chr10	113789500	113790500	0.6964344879345608
chr10	113789600	113790600	-0.01736448045331806
chr10	113789900	113790900	-0.4691379327401574
chr10	113790000	113791000	-1.1759995203024465
chr10	113790100	113791100	-1.4230007106429456
chr10	113790200	113791200	-1.34096562527697
chr10	113790300	113791300	-1.2687239285187235
chr10	113790400	113791400	-1.0626689814843868
chr10	113790500	113791500	-0.2923295561819071
chr10	113790600	113791600	0.2215558058221562
chr10	113790700	113791700	0.7571911933039558
chr10	113790800	113791800	0.6579167019002616
chr10	113790900	113791900	1.2232072545778108
chr10	113791000	113792000	1.6132271181850415
chr10	113791100	113792100	1.5857173163342193
chr10	113791200	113792200	1.4885088125065031
chr10	113791300	113792300	1.5486580300457367
chr10	113791400	113792400	1.2061890410542937
chr10	113791500	113792500	0.9051489947420353
chr10	113791600	113792600	1.1479411101185473
chr10	113791700	113792700	1.3466179612816762
chr10	113791800	113792800	1.5438021428490545
chr10	113791900	113792900	1.5677836215785528
chr10	113792000	113793000	0.9134696101736444
chr10	113792100	113793100	1.7611266812747852
chr10	113792200	113793200	1.6225589079415148
chr10	113792300	113793300	1.5765795862758665
chr10	113792400	113793400	1.3889590506282026
chr10	113792500	113793500	1.3499431810182598
chr10	113792600	113793600	1.2866676411074045
chr10	113792700	113793700	0.6197590921976035
chr10	113792800	113793800	0.574579059591936
chr10	113792900	113793900	0.1328791741211902
chr10	113793000	113794000	0.49779337196504153
chr10	113793100	113794100	-0.38221645482378425
chr10	113793200	113794200	0.12876158924189102
chr10	113793300	113794300	0.1766311162174485
chr10	113793400	113794400	0.4400800030093056
chr10	113793500	113794500	0.5208925728818186
chr10	113793600	113794600	0.11173805297887247
chr10	113793700	113794700	0.3990981683275656
chr10	113793800	113794800	0.22114323478759032
chr10	113793900	113794900	0.07974473388673332
chr10	113794000	113795000	0.6555192305380221
chr10	113794100	113795100	1.1633987815746345
chr10	113794200	113795200	0.6952522998501489
chr10	113794300	113795300	0.9176113242046248
chr10	113794400	113795400	0.7224829352101153
chr10	113794500	113795500	0.5230615274378276
chr10	113794600	113795600	0.8570435031338901
chr10	113794700	113795700	0.8546968407242914
chr10	113794800	113795800	1.013315992874786
chr10	113794900	113795900	1.0884775507790303
chr10	113795000	113796000	0.8134000527807126
chr10	113795100	113796100	0.7426431011822878
chr10	113795200	113796200	0.8816596598132957
chr10	113795300	113796300	0.36278327892122375
chr10	113795400	113796400	-0.08311955837038765
chr10	113795500	113796500	-0.13126321913952393
chr10	113795600	113796600	0.16548203769429645
chr10	113795700	113796700	0.4934875447513964
chr10	113795800	113796800	0.1712301023250641
chr10	113795900	113796900	0.6674071653190324
chr10	113796000	113797000	0.6547622218599234
chr10	113796100	113797100	0.8010539939548719
chr10	113796200	113797200	0.9239096861658724
chr10	113796300	113797300	1.017208540423261
chr10	113796400	113797400	1.6550022605307433
chr10	113796500	113797500	2.4656081375119103
chr10	113796600	113797600	1.6308883348609338
chr10	113796700	113797700	1.0284450722458167
chr10	113796800	113797800	1.1862691976249204
chr10	113796900	113797900	0.8411073974868319
chr10	113797000	113798000	0.25271424865426556
chr10	113797100	113798100	-0.049435549644290616
chr10	113797200	113798200	0.4341573241634132
chr10	113797300	113798300	0.6951697600126182
chr10	113797400	113798400	0.21611989179598973
chr10	113797500	113798500	-0.8646784722840584
chr10	113797600	113798600	-0.7720841835396661
chr10	113797700	113798700	-0.495762391345817
chr10	113797800	113798800	-1.3150329157410974
chr10	113797900	113798900	-1.3245145299309726
chr10	113798000	113799000	-0.5748268992639847
chr10	113798100	113799100	-0.10818210344134446
chr10	113798200	113799200	-1.2039210127712032
chr10	113798300	113799300	-1.405840422379542
chr10	113798400	113799400	-1.2331488232144747
chr10	113798500	113799500	-0.6552681734037392
chr10	113798600	113799600	-0.5251074154938286
chr10	113798700	113799700	-0.6881585230534817
chr10	113798800	113799800	0.23000438778897145
chr10	113798900	113799900	-0.13009738921723454
chr10	113799000	113800000	-0.14519708153653402
chr10	113799100	113800100	-0.723298084384901
chr10	113799200	113800200	0.00624112086794142
chr10	113799300	113800300	0.3506396024464162
chr10	113799400	113800400	1.1405040999770424
chr10	113799500	113800500	0.5212277543842256
chr10	113799600	113800600	0.5315891095045029
chr10	113799700	113800700	0.218614908106384
chr10	113799800	113800800	0.13130478629198286
chr10	113799900	113800900	0.2574133384369416
chr10	113800000	113801000	-0.1154153572930299
chr10	113800100	113801100	0.12889360329354702
chr10	113800200	113801200	0.27059605841857953
chr10	113800300	113801300	0.3327448675703811
chr10	113800400	113801400	-0.3862500733234043
chr10	113800500	113801500	-0.2702152358765845
chr10	113800700	113801700	-0.1686150592280158
chr10	113800800	113801800	0.6697931499146378
chr10	113800900	113801900	1.2879397892625408
chr10	113801000	113802000	0.9629112177224695
chr10	113801100	113802100	0.564498182212433
chr10	113801200	113802200	0.8854590739949758
chr10	113801300	113802300	0.023147706349143225
chr10	113801400	113802400	-0.15181798826659745
chr10	113801500	113802500	0.01922737084166937
chr10	113801600	113802600	-0.07808546377500078
chr10	113801700	113802700	0.03891002504605569
chr10	113801800	113802800	-0.5769121940990046
chr10	113801900	113802900	-0.7965302981334278
chr10	113802000	113803000	-0.8739294684137715
chr10	113802100	113803100	-0.3922599766115849
chr10	113802200	113803200	-0.5989227005426482
chr10	113802300	113803300	-0.18202371666187495
chr10	113802400	113803400	0.2896126024523187
chr10	113802500	113803500	0.31294231418879265
chr10	113802600	113803600	0.4988237195981318
chr10	113802700	113803700	0.5282897431259738
chr10	113802800	113803800	0.5930466345016028
chr10	113802900	113803900	0.4954896477121592
chr10	113803000	113804000	1.3019835376692888
chr10	113803100	113804100	0.93195631323562
chr10	113803200	113804200	0.9005074542192225
chr10	113803300	113804300	1.5559635278026291
chr10	113803400	113804400	1.1043506698272842
chr10	113803500	113804500	0.6374696447792626
chr10	113803600	113804600	0.1803752419862384
chr10	113803700	113804700	0.3626489389809728
chr10	113803800	113804800	0.040459356483564315
chr10	113803900	113804900	-0.22414509730464016
chr10	113804000	113805000	-0.7331439177298773
chr10	113804100	113805100	-0.4029626047486268
chr10	113804400	113805400	-0.5294316781927196
chr10	113804500	113805500	-0.5259032937599096
chr10	113804700	113805700	-0.11774319008437888
chr10	113804900	113805900	0.4963163108839471
chr10	113805000	113806000	0.5781251752864408
chr10	113805100	113806100	0.41507780611694906
chr10	113805200	113806200	0.3616144876977649
chr10	113805300	113806300	-0.35778430921882154
chr10	113805400	113806400	-1.0305617830834757
chr10	113805500	113806500	0.10772458390827702
chr10	113805600	113806600	-0.6408253108600341
chr10	113805700	113806700	-0.3112433058990434
chr10	113805800	113806800	0.14182746192675005
chr10	113805900	113806900	-0.5992229111231442
chr10	113806000	113807000	-0.4710102685194386
chr10	113806100	113807100	-0.2413544076709182
chr10	113806200	113807200	0.003760231096837965
chr10	113806300	113807300	0.06291501236800441
chr10	113806400	113807400	0.7959503100406807
chr10	113806500	113807500	0.17945885562989286
chr10	113806600	113807600	0.4348572566788811
chr10	113806700	113807700	0.5887223956130377
chr10	113806800	113807800	0.583542775677496
chr10	113806900	113807900	1.0144191709090071
chr10	113807000	113808000	0.8423440525963628
chr10	113807400	113808400	-0.07234515027323138
chr10	113807500	113808500	0.33562716145065585
chr10	113807600	113808600	0.6953682891569042
chr10	113807700	113808700	0.7966644793355149
chr10	113807800	113808800	0.5541932492420578
chr10	113807900	113808900	0.837491962017208
chr10	113808000	113809000	1.4588444188271694
chr10	113808100	113809100	1.6883931666730163
chr10	113808200	113809200	1.6992108267229509
chr10	113808300	113809300	1.9573250374522242
chr10	113808400	113809400	2.079507828547049
chr10	113809500	113810500	0.7650823072578796
chr10	113809600	113810600	0.9938395295967192
chr10	113809700	113810700	1.2017424288008434
chr10	113809800	113810800	1.8757696180132304
chr10	113809900	113810900	1.7602734876075632
chr10	113810000	113811000	1.3663378839060936
chr10	113810100	113811100	1.0675270376119503
chr10	113810200	113811200	0.9175729077718502
chr10	113810300	113811300	0.4979158918269478
chr10	113810400	113811400	0.2291299670936647
chr10	113810500	113811500	0.7153191258817247
chr10	113810600	113811600	0.5116348880179482
chr10	113810700	113811700	0.5586037672356606
chr10	113810800	113811800	0.0984605277462808
chr10	113810900	113811900	-0.4529664081055977
chr10	113811000	113812000	-0.023365071931781008
chr10	113811100	113812100	0.13408046168757606
chr10	113811200	113812200	0.01582732332216095
chr10	113811300	113812300	0.4782917321015887
chr10	113811400	113812400	-0.2154177588489833
chr10	113811900	113812900	-0.6796441296859382
chr10	113812000	113813000	-0.7960895451261497
chr10	113812100	113813100	-0.8958925877806064
chr10	113812200	113813200	-1.067842119135612
chr10	113812300	113813300	-2.0855600462682995
chr10	113812400	113813400	-1.0348875434977671
chr10	113812500	113813500	-0.4016622544783173
chr10	113812600	113813600	-0.6007207364383551
chr10	113812700	113813700	-0.039119445786594084
chr10	113812800	113813800	-0.21054919416857665
chr10	113812900	113813900	0.12067856925594553
chr10	113813000	113814000	0.33225788400587875
chr10	113813100	113814100	0.949518254730413
chr10	113813200	113814200	1.1496677744201134
chr10	113813300	113814300	1.9795893201569457
chr10	113813900	113814900	1.6391239792448715
chr10	113814000	113815000	1.3242416464649749
chr10	113814100	113815100	1.2188139916214422
chr10	113814200	113815200	1.2430418914353227
chr10	113814300	113815300	1.302226521375118
chr10	113814400	113815400	0.6201088060065635
chr10	113814500	113815500	0.7803370691058421
chr10	113814600	113815600	0.2526916175905755
chr10	113814700	113815700	-0.4618888326133089
chr10	113814800	113815800	-0.6262194969670415
chr10	113814900	113815900	-0.4738810523226368
chr10	113815000	113816000	-0.3966852571228701
chr10	113815100	113816100	-0.9023246380070141
chr10	113815200	113816200	-0.4861945076784352
chr10	113815300	113816300	-1.6380464357583708
chr10	113815400	113816400	-1.3539891531308632
chr10	113815500	113816500	-1.657026727412514
chr10	113815600	113816600	-1.4556302064132234
chr10	113815700	113816700	-1.2623336043622453
chr10	113815800	113816800	-0.872778215656606
chr10	113815900	113816900	-0.5377225517742981
chr10	113816000	113817000	-0.6792821132890945
chr10	113816100	113817100	-0.2954829183562037
chr10	113816200	113817200	-0.3553459926478895
chr10	113816300	113817300	-0.18540813692015945
chr10	113816400	113817400	-0.10632908415166742
chr10	113816500	113817500	0.1920053362501002
chr10	113816600	113817600	0.5317637486118333
chr10	113816700	113817700	0.9640250943821694
chr10	113816800	113817800	1.5256456611888072
chr10	113816900	113817900	0.7478709660316544
chr10	113817000	113818000	0.8351563233052639
chr10	113817100	113818100	0.5686806901291863
chr10	113817200	113818200	0.24903740455147075
chr10	113817300	113818300	1.1222684963397682
chr10	113817400	113818400	0.7487309143885149
chr10	113817500	113818500	1.175164148265816
chr10	113817600	113818600	1.01029995884264
chr10	113817700	113818700	1.2631061644623598
chr10	113817800	113818800	0.8648561296972445
chr10	113817900	113818900	1.1256862924929387
chr10	113818000	113819000	0.9871677680336031
chr10	113818100	113819100	0.9039519429850168
chr10	113818200	113819200	1.2986425467986469
chr10	113818300	113819300	1.2212490249934032
chr10	113818400	113819400	1.4030864823255118
chr10	113818500	113819500	0.5677857256321786
chr10	113818600	113819600	0.4433662951552968
chr10	113818700	113819700	-0.04069826467793483
chr10	113818800	113819800	-0.21667838361138064
chr10	113818900	113819900	-0.15697691208038758
chr10	113819000	113820000	0.007030196011724924
chr10	113819100	113820100	0.15488306002463734
chr10	113819200	113820200	0.2777734099804711
chr10	113819300	113820300	0.15616816915562448
chr10	113819400	113820400	-0.04046386440065868
chr10	113819500	113820500	0.2930827933715301
chr10	113819600	113820600	0.7061518795900509
chr10	113819700	113820700	0.3974587763044936
chr10	113819800	113820800	0.7102732639899331
chr10	113819900	113820900	1.5151949286280717
chr10	113820000	113821000	0.99992701592485
chr10	113820100	113821100	1.392700782528103
chr10	113820200	113821200	1.4111494837575134
chr10	113820300	113821300	1.3250622370739509
chr10	113820400	113821400	1.6406888443309646
chr10	113820500	113821500	1.9857682189135817
chr10	113820600	113821600	1.6018953406291088
chr10	113820700	113821700	1.7416254720185762
chr10	113820800	113821800	1.0984915793112526
chr10	113820900	113821900	0.2508673653330682
chr10	113821000	113822000	0.7358204602564715
chr10	113821100	113822100	0.04531614610841612
chr10	113821200	113822200	-0.3510148361743419
chr10	113821300	113822300	-0.008222754270876025
chr10	113821400	113822400	0.016043503581709608
chr10	113821500	113822500	-0.3690911063390441
chr10	113821600	113822600	-0.060885916406878765
chr10	113821700	113822700	-0.08916480539215353
chr10	113821800	113822800	0.015124336559746612
chr10	113821900	113822900	-0.059842990078138675
chr10	113822000	113823000	0.33387359315683074
chr10	113822100	113823100	-0.06880891526155518
chr10	113822200	113823200	0.03167768686838658
chr10	113822300	113823300	-0.0268275530948886
chr10	113822400	113823400	0.12796926513017914
chr10	113822500	113823500	0.35747954930153325
chr10	113822600	113823600	0.6343481835846959
chr10	113822700	113823700	0.9880016700459916
chr10	113822800	113823800	1.214645718643208
chr10	113822900	113823900	1.6843961772181648
chr10	113823000	113824000	1.2403899671475858
chr10	113823100	113824100	2.0059929488614583
chr10	113823200	113824200	2.2065358159938104
chr10	113823300	113824300	2.5971079237635264
chr10	113823400	113824400	2.402541838423859
chr10	113823500	113824500	2.2892827946709104
chr10	113823600	113824600	2.3454593848483283
chr10	113823700	113824700	2.2005406069513618
chr10	113823800	113824800	2.1669461065226643
chr10	113823900	113824900	1.5947194373409066
chr10	113824000	113825000	0.9846694946754299
chr10	113824100	113825100	1.289204256719371
chr10	113824200	113825200	1.2845904843932927
chr10	113824300	113825300	0.4945244661126195
chr10	113824400	113825400	0.35031592302809034
chr10	113825100	113826100	2.529939716777648
chr10	113825200	113826200	2.0478734688559377
chr10	113825300	113826300	2.151487650796716
chr10	113825400	113826400	2.3710012297981704
chr10	113825500	113826500	2.52877856774752
chr10	113825600	113826600	2.47970670568059
chr10	113825700	113826700	2.1110907443508657
chr10	113825800	113826800	1.5462940231991582
chr10	113825900	113826900	1.1419873045812847
chr10	113826000	113827000	0.8691153531198461
chr10	113826100	113827100	0.4250945746735136
chr10	113826200	113827200	1.0265191538341247
chr10	113826300	113827300	0.5874360052308741
chr10	113826400	113827400	0.24973916770186635
chr10	113826500	113827500	0.06342630809259749
chr10	113826600	113827600	0.08301402346764854
chr10	113826700	113827700	-0.4442322195684445
chr10	113826800	113827800	-0.5706218827288609
chr10	113826900	113827900	-0.2304580192042964
chr10	113827000	113828000	0.08160230848571122
chr10	113827100	113828100	0.0971310553527023
chr10	113827200	113828200	-0.5636869936902676
chr10	113827300	113828300	-0.2987930173559009
chr10	113827400	113828400	-0.29227978061846543
chr10	113827500	113828500	-0.3660811413462742
chr10	113827600	113828600	-0.7655108520461315
chr10	113827700	113828700	0.11255585298453433
chr10	113827800	113828800	-0.0041289452457232475
chr10	113827900	113828900	-0.5785579709259981
chr10	113828000	113829000	-0.5235187709103034
chr10	113828100	113829100	-0.6606991669163766
chr10	113828200	113829200	-0.4404613138375431
chr10	113828300	113829300	0.09012110744293424
chr10	113828400	113829400	0.5977319547201702
chr10	113828500	113829500	0.7623625530124749
chr10	113828600	113829600	1.8260900471199808
chr10	113828700	113829700	1.5777692926469502
chr10	113828800	113829800	1.110735205828218
chr10	113828900	113829900	1.4970704062972302
chr10	113829000	113830000	2.0133430097129446
chr10	113829100	113830100	2.339038759987876
chr10	113829200	113830200	2.612432257804712
chr10	113829300	113830300	3.02959541516008
chr10	113829400	113830400	2.426131540334449
chr10	113829500	113830500	2.2638632699131582
chr10	113829600	113830600	2.0757949648439094
chr10	113829700	113830700	2.4604383080164856
chr10	113829800	113830800	2.9494702536795057
chr10	113829900	113830900	1.9778977419565449
chr10	113830000	113831000	1.9192319635377282
chr10	113830100	113831100	2.23573570247027
chr10	113830200	113831200	2.176563949155568
chr10	113830300	113831300	1.4436204829840198
chr10	113830400	113831400	1.7275159931384592
chr10	113830500	113831500	1.7114408443521305
chr10	113830600	113831600	1.28603500886319
chr10	113830700	113831700	0.5166764431281
chr10	113830800	113831800	-0.13657180575172706
chr10	113830900	113831900	0.6540215012124828
chr10	113831000	113832000	0.5331722127723509
chr10	113831100	113832100	0.3291228325081395
chr10	113831200	113832200	0.2565363802392987
chr10	113831300	113832300	0.6305797701850147
chr10	113831400	113832400	0.2572728588019153
chr10	113831500	113832500	0.6273220653324036
chr10	113831600	113832600	0.8851805340993832
chr10	113831700	113832700	1.9131717351749689
chr10	113831800	113832800	2.2124198217429827
chr10	113831900	113832900	2.39562249157249
chr10	113833000	113834000	1.4036477623220656
chr10	113833100	113834100	0.7766107498237564
chr10	113833200	113834200	0.4933719134565028
chr10	113833300	113834300	0.36522961587186265
chr10	113833400	113834400	-0.14622240300283684
chr10	113833500	113834500	-0.8227947251065955
chr10	113833600	113834600	-0.3097676986260256
chr10	113833700	113834700	0.3720550619277137
chr10	113833800	113834800	0.5143915022493784
chr10	113833900	113834900	0.1870704758331126
chr10	113834000	113835000	0.7922810987385226
chr10	113834100	113835100	1.0214689564455173
chr10	113834200	113835200	1.5248180747740845
chr10	113834300	113835300	2.774325681932894
chr10	113834400	113835400	2.5954202991886737
chr10	113834500	113835500	2.8067469592866066
chr10	113834600	113835600	2.7689382520805097
chr10	113834700	113835700	2.6033519841767747
chr10	113834800	113835800	2.45098151889915
chr10	113834900	113835900	3.0993498538197857
chr10	113835000	113836000	2.442466352198743
chr10	113835100	113836100	2.59808089856544
chr10	113835200	113836200	2.6001355153127785
chr10	113835300	113836300	2.1281914855172213
chr10	113835400	113836400	2.419297395467745
chr10	113835500	113836500	3.1616368177373424
chr10	113835600	113836600	2.783291274963618
chr10	113835700	113836700	3.2343223863197164
chr10	113835800	113836800	3.0608442848816715
chr10	113835900	113836900	2.8456148021818364
chr10	113836000	113837000	3.2538283645777106
chr10	113836100	113837100	3.350067131652936
chr10	113836200	113837200	3.016270241170436
chr10	113836300	113837300	3.0712681204920083
chr10	113836400	113837400	2.9612870236547617
chr10	113836500	113837500	2.0065177012466164
chr10	113836600	113837600	2.283185213231254
chr10	113836700	113837700	1.4535780557005582
chr10	113836800	113837800	0.8627878520832045
chr10	113836900	113837900	0.29317126659387105
chr10	113837000	113838000	-0.23322064369820675
chr10	113837100	113838100	-0.41909529132072704
chr10	113837200	113838200	-0.4299705121280696
chr10	113837300	113838300	-0.08658728683550458
chr10	113837400	113838400	-0.06465618157515966
chr10	113837500	113838500	0.6199793354133593
chr10	113837600	113838600	0.6732676169865065
chr10	113837700	113838700	0.5413006037761753
chr10	113837800	113838800	1.165593398837488
chr10	113837900	113838900	1.0443504055320154
chr10	113838000	113839000	1.0630688667602293
chr10	113838100	113839100	0.38573960148319225
chr10	113838200	113839200	-0.58922089274543
chr10	113838300	113839300	-1.078363107552292
chr10	113839400	113840400	2.235218860022055
chr10	113839500	113840500	2.6667237246909234
chr10	113839600	113840600	2.446855394308725
chr10	113839700	113840700	2.29267862462018
chr10	113839800	113840800	2.4418263267860563
chr10	113839900	113840900	1.4884001950721637
chr10	113840000	113841000	1.664165314472625
chr10	113840100	113841100	1.9599967811152752
chr10	113840200	113841200	1.768625734569894
chr10	113840300	113841300	1.1916557508075765
chr10	113840400	113841400	1.3500299438462438
chr10	113840500	113841500	1.171890444678468
chr10	113840600	113841600	1.2298815419054077
chr10	113840700	113841700	0.5580259525847081
chr10	113840800	113841800	0.4380006483507161
chr10	113840900	113841900	0.8902030110613557
chr10	113841000	113842000	1.067398289736738
chr10	113841100	113842100	0.8877197537932551
chr10	113841200	113842200	0.8116682197902666
chr10	113841300	113842300	0.846491330768779
chr10	113841400	113842400	0.9901634822164764
chr10	113841500	113842500	0.9919962051442652
chr10	113841600	113842600	1.3193291354206702
chr10	113841700	113842700	2.0710374701971155
chr10	113841800	113842800	1.4033827230604277
chr10	113841900	113842900	1.6820289385617435
chr10	113842000	113843000	1.0806999470910863
chr10	113842100	113843100	2.2779848427885607
chr10	113842200	113843200	2.051182822516964
chr10	113842300	113843300	2.5138026663122743
chr10	113842400	113843400	2.264819373383585
chr10	113842500	113843500	2.4140935301688846
chr10	113842600	113843600	1.6549667582009422
chr10	113842700	113843700	1.612321109718199
chr10	113842800	113843800	2.1387007395285824
chr10	113842900	113843900	2.3646840474457598
chr10	113843000	113844000	2.3102556176327793
chr10	113843100	113844100	1.3049177716118592
chr10	113843200	113844200	1.312196416103373
chr10	113843300	113844300	1.4655629240556978
chr10	113843400	113844400	1.7516658826122633
chr10	113843500	113844500	1.3897576272243628
chr10	113843600	113844600	1.6910297565206749
chr10	113843700	113844700	0.9136787217355732
chr10	113843800	113844800	1.144789970745424
chr10	113843900	113844900	0.8748139567265788
chr10	113844000	113845000	1.1813306257495475
chr10	113844100	113845100	1.4171590231564832
chr10	113844200	113845200	1.4423492693772408
chr10	113844300	113845300	1.277924044582844
chr10	113844400	113845400	1.3567998445252585
chr10	113844500	113845500	1.4914258111467813
chr10	113844600	113845600	1.6443000504195693
chr10	113845000	113846000	2.1669909143906922
chr10	113845100	113846100	1.874056871354557
chr10	113845200	113846200	2.3389354316556807
chr10	113845300	113846300	2.3170918169259784
chr10	113845400	113846400	2.593872469954725
chr10	113845500	113846500	2.6865450454638373
chr10	113845600	113846600	2.2335721104418456
chr10	113845700	113846700	2.1518924056554094
chr10	113845800	113846800	2.1227518978563644
chr10	113845900	113846900	2.386156058682082
chr10	113846000	113847000	1.884024162548252
chr10	113846100	113847100	1.021633353152525
chr10	113846200	113847200	0.1938129884184315
chr10	113846300	113847300	0.5814528244275254
chr10	113846400	113847400	0.18729055282885
chr10	113846500	113847500	0.6570815377338494
chr10	113846600	113847600	0.7979707957628996
chr10	113846700	113847700	0.9696726683501141
chr10	113846800	113847800	1.2020834016306177
chr10	113846900	113847900	1.0702463323082505
chr10	113847000	113848000	1.0239463006297205
chr10	113847100	113848100	1.6521403326051696
chr10	113847200	113848200	1.9545600908127472
chr10	113847300	113848300	1.4100533059198117
chr10	113847400	113848400	1.8112960866604664
chr10	113847500	113848500	1.043699947884998
chr10	113847600	113848600	1.3138068658645503
chr10	113847700	113848700	1.4283664756611818
chr10	113847800	113848800	1.305257481141469
chr10	113847900	113848900	1.2612036660433197
chr10	113848000	113849000	1.3599099657061655
chr10	113848100	113849100	1.4670297104299432
chr10	113848200	113849200	1.5178056389046586
chr10	113848300	113849300	1.7437742322190048
chr10	113848400	113849400	1.3122588806767828
chr10	113848500	113849500	1.670040456782473
chr10	113848600	113849600	1.6793171638310198
chr10	113848700	113849700	1.7358193056906992
chr10	113848800	113849800	1.1857695055962283
chr10	113848900	113849900	1.0439820595271558
chr10	113849000	113850000	0.780965545608618
chr10	113849100	113850100	1.4740889207839596
chr10	113849200	113850200	1.3894144305013811
chr10	113849300	113850300	2.00102087123504
chr10	113849400	113850400	2.2282808614524985
chr10	113849500	113850500	2.1361533575224367
chr10	113849600	113850600	2.1485549445122687
chr10	113849700	113850700	2.18216007986626
chr10	113849800	113850800	2.830863274562447
chr10	113849900	113850900	2.8884156809451467
chr10	113850000	113851000	2.8378599709916696
chr10	113850100	113851100	2.8541091687539644
chr10	113850200	113851200	2.6312271541073917
chr10	113850300	113851300	1.969255554122304
chr10	113850400	113851400	1.98513667156832
chr10	113850500	113851500	1.8021276634714816
chr10	113850600	113851600	1.9157763696133217
chr10	113850700	113851700	2.2569867632179217
chr10	113850800	113851800	2.2871501692197183
chr10	113850900	113851900	2.3132401036339907
chr10	113851000	113852000	2.742127345053784
chr10	113851100	113852100	2.3363447015860848
chr10	113851200	113852200	3.0633135198113726
chr10	113851300	113852300	3.0667777082399446
chr10	113851400	113852400	2.3567497035825453
chr10	113851500	113852500	2.8331762457291827
chr10	113851600	113852600	2.3457834238788124
chr10	113851700	113852700	2.0381182177890484
chr10	113851800	113852800	1.8736121697696773
chr10	113851900	113852900	1.7136998846250475
chr10	113852000	113853000	1.3269309218699645
chr10	113852100	113853100	1.187702111027291
chr10	113852200	113853200	1.1720981425923105
chr10	113852300	113853300	0.9880752544698476
chr10	113852400	113853400	1.84251222330116
chr10	113852500	113853500	2.146912524359335
chr10	113852600	113853600	2.584584058308958
chr10	113852700	113853700	2.6532028693946
chr10	113852800	113853800	3.38303343617558
chr10	113852900	113853900	3.218219593291073
chr10	113853000	113854000	3.8535721789027453
chr10	113853100	113854100	3.997479823356607
chr10	113853200	113854200	3.3422764050584512
chr10	113853300	113854300	3.5848363363415308
chr10	113853400	113854400	2.8553301986826765
chr10	113853500	113854500	2.1434323973909786
chr10	113853600	113854600	1.9197851098728518
chr10	113853700	113854700	1.6809199137959403
chr10	113853800	113854800	0.7535107774298527
chr10	113853900	113854900	1.9439249196746449
chr10	113854000	113855000	1.8940173874320254
chr10	113854100	113855100	2.02601373979727
chr10	113854200	113855200	2.477863626659816
chr10	113854300	113855300	2.7257114763714783
chr10	113854400	113855400	3.0018961037136385
chr10	113854500	113855500	1.8496860689012031
chr10	113854600	113855600	1.6367959182615277
chr10	113854700	113855700	1.30978739658126
chr10	113854800	113855800	0.7422560611924902
chr10	113854900	113855900	-0.21353853637111564
chr10	113855000	113856000	-1.0289140802126742
chr10	113855100	113856100	-1.481987449369328
chr10	113855200	113856200	-1.9020974859136617
chr10	113855300	113856300	-1.9992987589261777
chr10	113855400	113856400	-1.7256765454742573
chr10	113855500	113856500	-0.07984291958994871
chr10	113855600	113856600	-0.4067692192118656
chr10	113855700	113856700	-0.5928116430900655
chr10	113855800	113856800	0.5407204833079312
chr10	113855900	113856900	0.7858863551087774
chr10	113856000	113857000	0.8815505580358577
chr10	113856100	113857100	0.8567091750096157
chr10	113856200	113857200	0.8822190826433096
chr10	113856300	113857300	0.2394077374594949
chr10	113856400	113857400	0.0817000806568493
chr10	113856500	113857500	-0.13896655216802298
chr10	113856600	113857600	0.8662667128557694
chr10	113856700	113857700	1.6680072895473392
chr10	113856800	113857800	1.1975450554618432
chr10	113856900	113857900	1.5791793759972548
chr10	113857000	113858000	1.5085016040081083
chr10	113858100	113859100	0.013771558774044613
chr10	113858200	113859200	0.3590709598698553
chr10	113858300	113859300	0.4685118681324223
chr10	113858400	113859400	1.4002711787081146
chr10	113858500	113859500	1.3620095673747965
chr10	113858600	113859600	1.4304034175689693
chr10	113858700	113859700	1.680473590978919
chr10	113858800	113859800	1.008691598194664
chr10	113858900	113859900	1.0152342677329034
chr10	113859000	113860000	0.9577952720930677
chr10	113859100	113860100	1.0013839419358164
chr10	113859200	113860200	0.8978391893755675
chr10	113859300	113860300	0.4502808201118884
chr10	113859400	113860400	0.3046378037405692
chr10	113859500	113860500	0.2427405787158829
chr10	113859600	113860600	-0.2376838815387609
chr10	113859700	113860700	-0.8253120204045752
chr10	113859800	113860800	-0.4608750119913058
chr10	113859900	113860900	-0.8739748741430606
chr10	113860000	113861000	-1.2213635041916624
chr10	113860100	113861100	-0.84465259411604
chr10	113860200	113861200	-1.0576518992096045
chr10	113860300	113861300	-0.4450263066158484
chr10	113860400	113861400	-0.2965603557428896
chr10	113860500	113861500	-0.010679218258745165
chr10	113860600	113861600	0.361985486318586
chr10	113860700	113861700	0.7372969969152536
chr10	113860800	113861800	0.9528744002361949
chr10	113860900	113861900	1.2361929710859532
chr10	113861000	113862000	1.1872700127037612
chr10	113861100	113862100	0.9685334720422112
chr10	113861200	113862200	1.54557657761061
chr10	113861300	113862300	1.047994299801202
chr10	113861400	113862400	0.6924997908185248
chr10	113861500	113862500	0.6458193805876523
chr10	113861600	113862600	0.2398562769483197
chr10	113861700	113862700	0.4672958947840449
chr10	113861800	113862800	0.1795806921609159
chr10	113861900	113862900	-0.04601672935311815
chr10	113862000	113863000	0.3260513331069864
chr10	113862100	113863100	0.06334461697820615
chr10	113862200	113863200	-1.0689776454191178
chr10	113862300	113863300	-1.6000384718379932
chr10	113862400	113863400	-1.1764686362793373
chr10	113862500	113863500	-1.6432350701133382
chr10	113862600	113863600	-1.0103024615996206
chr10	113862700	113863700	-1.2385154089622683
chr10	113862800	113863800	-1.0541176030548218
chr10	113862900	113863900	-1.2625345927158311
chr10	113863000	113864000	-2.6377984159612584
chr10	113863100	113864100	-2.701553571615133
chr10	113863200	113864200	-1.902650752989488
chr10	113863300	113864300	-0.5839916561621075
chr10	113863400	113864400	-0.17668407486762008
chr10	113863500	113864500	0.2375088195876823
chr10	113863600	113864600	0.3918329918200584
chr10	113863700	113864700	0.6807186980098021
chr10	113863800	113864800	0.6186531232541281
chr10	113863900	113864900	1.123230571654898
chr10	113864000	113865000	2.414867646813578
chr10	113864100	113865100	2.9410331426070537
chr10	113864200	113865200	2.576383884101223
chr10	113865700	113866700	0.14694984894076754
chr10	113865800	113866800	0.5049594695553788
chr10	113865900	113866900	0.4984597206657561
chr10	113866000	113867000	0.5575057259602415
chr10	113866100	113867100	0.679057919430162
chr10	113866200	113867200	0.5159042128893944
chr10	113866300	113867300	0.6376414909330811
chr10	113866400	113867400	0.3940105841281672
chr10	113866500	113867500	0.05926750804017032
chr10	113866600	113867600	-0.2314288949575793
chr10	113866700	113867700	0.6646316280042692
chr10	113866800	113867800	0.64793236251775
chr10	113866900	113867900	1.3474464853776011
chr10	113867000	113868000	1.049687899979836
chr10	113867100	113868100	0.901811504688516
chr10	113867200	113868200	1.2412901552377706
chr10	113867300	113868300	1.2621766869886148
chr10	113867400	113868400	1.5585087828649802
chr10	113867500	113868500	2.2541405176721065
chr10	113867600	113868600	2.38637455165902
chr10	113867700	113868700	2.0524427557380363
chr10	113867800	113868800	2.0849771039318714
chr10	113867900	113868900	1.4814703305498444
chr10	113868000	113869000	1.814249307057606
chr10	113868100	113869100	1.9634387226840468
chr10	113868200	113869200	1.4025038324973438
chr10	113868300	113869300	0.7038336308843188
chr10	113868400	113869400	0.7540244938083829
chr10	113868500	113869500	0.61163805101465
chr10	113868600	113869600	0.5005865454012353
chr10	113868700	113869700	0.4665059932920761
chr10	113868800	113869800	-0.03945884786248618
chr10	113868900	113869900	0.1904970891540588
chr10	113869000	113870000	-0.29677092235934277
chr10	113869100	113870100	0.038681567134042034
chr10	113869200	113870200	-0.10543906667245913
chr10	113869300	113870300	0.05213961044950431
chr10	113869400	113870400	-0.3194623551497845
chr10	113869500	113870500	-0.7795149927287335
chr10	113869600	113870600	-0.9396481869962722
chr10	113869700	113870700	-0.6570819399125177
chr10	113869800	113870800	-0.4661479062803791
chr10	113869900	113870900	-0.9677234200336374
chr10	113870000	113871000	-0.3713033887614643
chr10	113871100	113872100	0.2776783059851751
chr10	113871200	113872200	0.14272731767813707
chr10	113871300	113872300	-0.0499808625864436
chr10	113871400	113872400	0.4302402199025692
chr10	113871500	113872500	-0.4316668690585221
chr10	113871600	113872600	-0.685491545018771
chr10	113871700	113872700	-0.6086907682197195
chr10	113872800	113873800	0.22684458927384105
chr10	113872900	113873900	-0.0357673047223683
chr10	113873000	113874000	0.25562538890917896
chr10	113873100	113874100	0.5053568998328731
chr10	113873200	113874200	1.0173234551294312
chr10	113873300	113874300	0.6342293838581697
chr10	113873400	113874400	0.10450288189822812
chr10	113873500	113874500	0.9675243497419224
chr10	113873600	113874600	1.4404404118063103
chr10	113873700	113874700	1.0270845669847843
chr10	113873800	113874800	0.7552658989127191
chr10	113873900	113874900	0.7208155461531288
chr10	113874000	113875000	-0.20341447583362102
chr10	113876000	113877000	2.0484679709516356
chr10	113876100	113877100	2.0942692419254425
chr10	113876200	113877200	2.1804013670778124
chr10	113876300	113877300	1.807249012671892
chr10	113876400	113877400	1.7654992640805889
chr10	113876500	113877500	2.122192798005205
chr10	113876600	113877600	1.5936098199073503
chr10	113876700	113877700	1.4249456733130377
chr10	113876800	113877800	1.5266830943342689
chr10	113876900	113877900	1.5178307761807222
chr10	113877000	113878000	1.1313180006888761
chr10	113877100	113878100	0.5413316444964347
chr10	113877200	113878200	0.5991391011658068
chr10	113877300	113878300	0.7954237152360729
chr10	113877400	113878400	0.4045689284948156
chr10	113877500	113878500	-0.12086575226460596
chr10	113877600	113878600	-0.06742821493384314
chr10	113877700	113878700	0.139163007773044
chr10	113877800	113878800	0.13376247069395272
chr10	113877900	113878900	-0.6060097496937596
chr10	113878000	113879000	-0.5511592745527585
chr10	113878100	113879100	-0.5355603473706125
chr10	113878200	113879200	-0.8786419176623568
chr10	113878300	113879300	-1.644061221616019
chr10	113878400	113879400	-1.2060531897319773
chr10	113878500	113879500	-0.6121493049163506
chr10	113878600	113879600	-0.37137476697425054
chr10	113878700	113879700	-0.2793107234477568
chr10	113878800	113879800	-0.9774493041949662
chr10	113878900	113879900	-0.6469669783333661
chr10	113879000	113880000	-0.8942930928337018
chr10	113879100	113880100	-0.6443740195340764
chr10	113879200	113880200	-0.2999467821205503
chr10	113879300	113880300	-0.6698526952116517
chr10	113879400	113880400	-0.8899701639099922
chr10	113879500	113880500	-1.3425524244125575
chr10	113879600	113880600	-1.4939732587787322
chr10	113879700	113880700	-2.197017757498919
chr10	113879800	113880800	-2.1856356346141603
chr10	113879900	113880900	-1.5395610329332663
chr10	113880000	113881000	-1.740693476414358
chr10	113880100	113881100	-1.4396201637774768
chr10	113880200	113881200	-1.4176657081319186
chr10	113880300	113881300	-0.5419170998969569
chr10	113880400	113881400	-0.2869022218232704
chr10	113880500	113881500	0.0404435437529798
chr10	113880600	113881600	-0.08709297845324912
chr10	113880700	113881700	0.5769000562104425
chr10	113880800	113881800	1.122256699753217
chr10	113880900	113881900	0.5431470572046265
chr10	113881000	113882000	1.069243371747091
chr10	113881100	113882100	1.168849261910953
chr10	113881200	113882200	0.6864995620752391
chr10	113881300	113882300	0.8926487550005842
chr10	113881400	113882400	0.7638459790800397
chr10	113881500	113882500	-0.4006985914314327
chr10	113881600	113882600	-0.2481113575172034
chr10	113881700	113882700	-1.0999694483678628
chr10	113881800	113882800	-1.6946704577906009
chr10	113881900	113882900	-1.6733692740480732
chr10	113882000	113883000	-2.1001015623428425
chr10	113882100	113883100	-2.44423642671138
chr10	113882200	113883200	-2.0928193440073644
chr10	113882300	113883300	-2.6248688454894387
chr10	113882400	113883400	-2.7625869408427426
chr10	113882500	113883500	-1.566380835489678
chr10	113882600	113883600	-1.9778468397153282
chr10	113882700	113883700	-1.6393250544090316
chr10	113882800	113883800	-0.9594625713030835
chr10	113882900	113883900	-0.5523262731921763
chr10	113883000	113884000	-0.5059974065324178
chr10	113883100	113884100	0.38693413375269176
chr10	113883200	113884200	-0.06406417669776215
chr10	113883300	113884300	0.6212644272587153
chr10	113883400	113884400	0.9930204118528014
chr10	113883500	113884500	0.9237975067237332
chr10	113883600	113884600	1.5775337126662334
chr10	113883700	113884700	2.010436822573899
chr10	113883800	113884800	1.88035392965754
chr10	113883900	113884900	1.9218751875981608
chr10	113884000	113885000	2.1603920858682217
chr10	113884100	113885100	1.6340019178331355
chr10	113884200	113885200	2.1564106415148023
chr10	113884300	113885300	2.091658764043354
chr10	113884400	113885400	2.420673626378461
chr10	113884500	113885500	2.4043924902381044
chr10	113884600	113885600	1.9453315448989497
chr10	113884700	113885700	1.9235363724866192
chr10	113884800	113885800	1.6412080407918066
chr10	113884900	113885900	1.1415579206275592
chr10	113885000	113886000	0.9803953743337268
chr10	113885100	113886100	0.6291417307965481
chr10	113885200	113886200	0.6872415010903326
chr10	113885300	113886300	0.5320331740522743
chr10	113885400	113886400	0.011332026957911152
chr10	113885500	113886500	0.3263448792649823
chr10	113885600	113886600	0.5066954612058215
chr10	113885700	113886700	0.1890380188344777
chr10	113885800	113886800	0.5133202330748196
chr10	113885900	113886900	0.9191589622660246
chr10	113886000	113887000	1.1571673221533518
chr10	113886100	113887100	1.02200232340448
chr10	113886200	113887200	0.9393659866205636
chr10	113886300	113887300	0.677231890901431
chr10	113886400	113887400	0.653695028194244
chr10	113886500	113887500	0.5744958591292401
chr10	113886600	113887600	0.5116346573921265
chr10	113886700	113887700	0.08867266432587771
chr10	113886800	113887800	0.07529413731340373
chr10	113886900	113887900	0.7127619653611867
chr10	113887000	113888000	0.35565459913687897
chr10	113887100	113888100	0.9457790571158522
chr10	113887200	113888200	0.8050049162207359
chr10	113887300	113888300	0.8068809492046335
chr10	113887400	113888400	0.4856810429696862
chr10	113887500	113888500	0.2238246000839991
chr10	113887600	113888600	0.3720740850667568
chr10	113887700	113888700	1.0349520173299964
chr10	113887800	113888800	1.4552413422881234
chr10	113887900	113888900	1.0828172229190014
chr10	113888000	113889000	1.3757846256690198
chr10	113888100	113889100	0.4375531959713259
chr10	113888200	113889200	0.17397876656439962
chr10	113888300	113889300	-0.6174851478734612
chr10	113888400	113889400	0.08354683588115291
chr10	113888500	113889500	0.062310359467300784
chr10	113888600	113889600	-0.01062354953270831
chr10	113888700	113889700	-0.1547991350594721
chr10	113888800	113889800	-0.8430211765728428
chr10	113888900	113889900	-0.9498878012627204
chr10	113889000	113890000	-0.6957740859293023
chr10	113889100	113890100	0.17976365045303205
chr10	113889200	113890200	0.7615343376270154
chr10	113889300	113890300	1.3869034821346005
chr10	113889400	113890400	1.1985802485932098
chr10	113889500	113890500	1.2375287833561457
chr10	113889600	113890600	1.0908842617160024
chr10	113889700	113890700	1.0935671411063457
chr10	113889800	113890800	1.5505747991203735
chr10	113889900	113890900	1.8155735871595744
chr10	113890000	113891000	1.8821656443387809
chr10	113890100	113891100	0.6942832381450987
chr10	113890200	113891200	0.9731303050161542
chr10	113890300	113891300	0.7283046474976284
chr10	113890400	113891400	1.2387300912524262
chr10	113890500	113891500	1.4621721663441811
chr10	113890600	113891600	1.6845213057985793
chr10	113890700	113891700	1.7068324956006975
chr10	113890800	113891800	1.016693103528541
chr10	113890900	113891900	0.7133407972084126
chr10	113891000	113892000	0.2264348282905565
chr10	113891100	113892100	1.3350474458132997
chr10	113891200	113892200	1.2694742911348902
chr10	113891300	113892300	1.7446464430203827
chr10	113891400	113892400	0.8854420134083947
chr10	113891500	113892500	1.019594776823694
chr10	113891600	113892600	1.2664886431650717
chr10	113891700	113892700	1.275913943655937
chr10	113891800	113892800	1.6909139093799384
chr10	113891900	113892900	1.6837650848483978
chr10	113892000	113893000	1.984636320301221
chr10	113892100	113893100	1.9241169211584948
chr10	113892200	113893200	1.3315736224073926
chr10	113892300	113893300	1.29606922223594
chr10	113892400	113893400	1.5200270317192688
chr10	113892500	113893500	0.4789136911649229
chr10	113892600	113893600	0.05559203943148842
chr10	113892700	113893700	-0.2755095378983619
chr10	113892800	113893800	-0.25319527728715385
chr10	113892900	113893900	-0.8343233498098335
chr10	113893000	113894000	-0.46738067998999555
chr10	113893100	113894100	-0.1467647955983674
chr10	113893200	113894200	0.2916573823335241
chr10	113893300	113894300	0.5476776740143254
chr10	113893400	113894400	0.3132823862590808
chr10	113893500	113894500	1.2976233682598928
chr10	113893600	113894600	1.0905074760474711
chr10	113893700	113894700	1.3713344186172869
chr10	113893800	113894800	1.315594995488906
chr10	113893900	113894900	2.0465231454341475
chr10	113894000	113895000	2.268540965968234
chr10	113894100	113895100	1.7497953077502744
chr10	113894200	113895200	1.3185186060169818
chr10	113894300	113895300	1.4572948106108212
chr10	113894400	113895400	2.060389368184185
chr10	113894500	113895500	1.936547690255613
chr10	113894600	113895600	2.3775653340283207
chr10	113894700	113895700	2.3368290866578625
chr10	113894800	113895800	2.903594795832092
chr10	113894900	113895900	3.057300917820478
chr10	113895000	113896000	2.4501248472517374
chr10	113895100	113896100	2.613555542326277
chr10	113895200	113896200	2.9097957984099714
chr10	113895300	113896300	2.583155095474836
chr10	113895400	113896400	2.3117318635670303
chr10	113895500	113896500	2.3548122936718445
chr10	113896600	113897600	1.2852188724837943
chr10	113896700	113897700	1.1481940047285804
chr10	113896800	113897800	1.4788959206797252
chr10	113896900	113897900	1.4206002563057194
chr10	113897000	113898000	1.0169577778958547
chr10	113897100	113898100	1.4375301539794132
chr10	113897200	113898200	1.957025066501826
chr10	113897300	113898300	1.3288300422615742
chr10	113897400	113898400	1.1557874856354322
chr10	113897500	113898500	0.6612489131711622
chr10	113897600	113898600	0.969000329506112
chr10	113897700	113898700	0.21773019719247744
chr10	113897800	113898800	0.18711274096830224
chr10	113897900	113898900	0.4025401708218809
chr10	113898000	113899000	0.8549657195204081
chr10	113898100	113899100	-0.033655197888969805
chr10	113898200	113899200	-0.7710528594886592
chr10	113898300	113899300	0.16224931276414542
chr10	113898400	113899400	0.90469023360577
chr10	113898500	113899500	0.4995548003906606
chr10	113898600	113899600	-0.06277311489322625
chr10	113898700	113899700	0.6479366353492403
chr10	113898800	113899800	0.3386408441033365
chr10	113898900	113899900	0.26490003732565204
chr10	113899000	113900000	0.3529898778569779
chr10	113899100	113900100	1.2927207471036817
chr10	113899200	113900200	0.9089760746502056
chr10	113899300	113900300	0.9075666292090936
chr10	113899400	113900400	0.21000202525791656
chr10	113899500	113900500	0.6376575394462057
chr10	113899600	113900600	1.5139021200772824
chr10	113899700	113900700	1.6073831447415587
chr10	113899800	113900800	1.7926893337581078
chr10	113899900	113900900	1.9546601744738967
chr10	113900000	113901000	1.4830999270720984
chr10	113900100	113901100	1.1247198638228668
chr10	113900200	113901200	1.0552642160428392
chr10	113900300	113901300	0.9825813981562038
chr10	113900400	113901400	1.7976167428897991
chr10	113900500	113901500	1.6697833692757549
chr10	113900600	113901600	1.9537432840188853
chr10	113900700	113901700	2.127062191775944
chr10	113900800	113901800	2.648237312764912
chr10	113900900	113901900	2.9754885063972103
chr10	113901000	113902000	2.682083202791133
chr10	113901100	113902100	3.1028122021207762
chr10	113901200	113902200	3.4976829564777816
chr10	113901300	113902300	3.507116240202302
chr10	113901400	113902400	3.1800510882816213
chr10	113901500	113902500	3.3311425172737
chr10	113901600	113902600	3.9284434442325566
chr10	113901700	113902700	3.5483893707482417
chr10	113901800	113902800	2.749602629211369
chr10	113901900	113902900	2.411665686304247
chr10	113902000	113903000	2.5918350552081693
chr10	113902100	113903100	2.1938326911321773
chr10	113902200	113903200	2.352837934214824
chr10	113902300	113903300	1.8852847990348038
chr10	113902400	113903400	1.4445653742248172
chr10	113902500	113903500	1.6756642084919062
chr10	113902600	113903600	0.8358508329238131
chr10	113902700	113903700	1.2447382882016722
chr10	113902800	113903800	1.601444947935183
chr10	113902900	113903900	1.5099227040001597
chr10	113903000	113904000	1.963903036166368
chr10	113904100	113905100	2.282414667514524
chr10	113904200	113905200	2.6972939566187013
chr10	113904300	113905300	2.7578500539168416
chr10	113904400	113905400	2.9618625567786085
chr10	113904500	113905500	3.4897955973781336
chr10	113904600	113905600	3.220769087317489
chr10	113904700	113905700	2.692371712454861
chr10	113904800	113905800	2.281290933456981
chr10	113904900	113905900	1.7230450216256583
chr10	113905000	113906000	1.6833027340956588
chr10	113905100	113906100	1.3010986073598332
chr10	113905200	113906200	1.2204711034561129
chr10	113905300	113906300	1.5253445739959488
chr10	113905400	113906400	1.9496961497493948
chr10	113905500	113906500	0.9499522854185616
chr10	113905600	113906600	0.7667601610748122
chr10	113905700	113906700	0.7117765970180326
chr10	113905800	113906800	0.9465273925870592
chr10	113905900	113906900	1.1119036389687356
chr10	113906000	113907000	0.8895142207338737
chr10	113906100	113907100	0.8731602165089449
chr10	113906200	113907200	1.0309714559015843
chr10	113906300	113907300	0.9453402030281493
chr10	113906400	113907400	0.36464651847151897
chr10	113906500	113907500	0.7302047210605359
chr10	113906600	113907600	1.052629078065988
chr10	113906700	113907700	0.6093336169371733
chr10	113906800	113907800	0.18398461528949686
chr10	113906900	113907900	0.2403188927057771
chr10	113907000	113908000	0.3264740816123218
chr10	113907100	113908100	0.9870130399308502
chr10	113907200	113908200	0.4161948641162594
chr10	113907300	113908300	0.42712875063759137
chr10	113907400	113908400	1.019309164392581
chr10	113907500	113908500	1.2596801970245146
chr10	113907600	113908600	1.5601487770230895
chr10	113907700	113908700	2.072728702830695
chr10	113907800	113908800	2.4116450106705503
chr10	113907900	113908900	2.0721652724875828
chr10	113908000	113909000	1.798778068119129
chr10	113908100	113909100	1.6231820583028016
chr10	113908200	113909200	2.0330873334248265
chr10	113908300	113909300	2.198254513107943
chr10	113908400	113909400	1.6775007382528486
chr10	113908500	113909500	1.4666256405691305
chr10	113908600	113909600	1.303031923442972
chr10	113908700	113909700	1.2331051888271156
chr10	113908800	113909800	0.6471263493615281
chr10	113908900	113909900	1.105227884534164
chr10	113909000	113910000	1.4910059202184962
chr10	113909100	113910100	0.8577849991543979
chr10	113909200	113910200	0.8836491718682841
chr10	113909300	113910300	0.18830554974488872
chr10	113909400	113910400	0.29268931384784713
chr10	113909500	113910500	0.5413626927777158
chr10	113909600	113910600	0.5529902367157805
chr10	113909700	113910700	0.6381800115831131
chr10	113909800	113910800	0.4418332929072353
chr10	113909900	113910900	0.32465223690903783
chr10	113910000	113911000	0.37855647931805375
chr10	113910100	113911100	1.0506856317395992
chr10	113910200	113911200	1.3993050355887904
chr10	113910300	113911300	1.0826083038191985
chr10	113910400	113911400	1.0048354358149865
chr10	113910500	113911500	0.619739199422397
chr10	113910600	113911600	0.6562268419415853
chr10	113910700	113911700	1.1173174363330431
chr10	113910800	113911800	1.7134485468885894
chr10	113910900	113911900	1.8810065195538592
chr10	113911000	113912000	1.7158357789847147
chr10	113911100	113912100	1.3384046428578096
chr10	113911200	113912200	1.2018099343609718
chr10	113911300	113912300	1.3950776112485452
chr10	113911400	113912400	1.418609747931059
chr10	113911500	113912500	1.7121802426594663
chr10	113911600	113912600	1.5788966238167998
chr10	113911700	113912700	0.9892352648251944
chr10	113911800	113912800	0.7686291032162927
chr10	113911900	113912900	0.4186399378718357
chr10	113912000	113913000	0.5447461163764743
chr10	113912100	113913100	0.4571030378092814
chr10	113912200	113913200	0.5513128867110941
chr10	113912300	113913300	0.9475468400368092
chr10	113912400	113913400	0.5603272010016481
chr10	113912500	113913500	0.16605860933209848
chr10	113912600	113913600	-0.2000502724995349
chr10	113912700	113913700	0.09152877139753804
chr10	113912800	113913800	0.1147733069993598
chr10	113913900	113914900	1.8019208555853288
chr10	113914000	113915000	1.4044916926747917
chr10	113914100	113915100	1.3408207980436002
chr10	113914200	113915200	0.9352017665649612
chr10	113914300	113915300	1.8516246408263777
chr10	113914400	113915400	1.250917330795683
chr10	113914500	113915500	1.6264486471077468
chr10	113914600	113915600	1.9449340764351282
chr10	113914700	113915700	0.8444764818995713
chr10	113914800	113915800	0.2195576804980829
chr10	113914900	113915900	0.3946869343744903
chr10	113915000	113916000	0.832012778654333
chr10	113915100	113916100	0.9075888500389628
chr10	113915200	113916200	1.067562393366529
chr10	113915300	113916300	0.6072570345340149
chr10	113915400	113916400	0.7056636723990559
chr10	113915500	113916500	0.15475450733060894
chr10	113915600	113916600	-0.3650301043763385
chr10	113915700	113916700	0.4173604068068534
chr10	113915800	113916800	0.6698848611713691
chr10	113915900	113916900	0.3576487732813585
chr10	113916000	113917000	0.03528519997098766
chr10	113916100	113917100	0.019255541543665187
chr10	113916200	113917200	-0.16904258450775156
chr10	113916300	113917300	0.5030004676767161
chr10	113916400	113917400	0.4904201410874202
chr10	113916500	113917500	0.8194188492174955
chr10	113916600	113917600	0.9468195183451772
chr10	113916700	113917700	0.908042706160698
chr10	113916800	113917800	0.577987236955389
chr10	113916900	113917900	0.8740225154472566
chr10	113917000	113918000	1.2505601924995202
chr10	113917100	113918100	0.9406455348786412
chr10	113917200	113918200	0.7161729786830063
chr10	113917300	113918300	0.8878281820935751
chr10	113917400	113918400	1.1360550394302067
chr10	113917500	113918500	1.287331603072272
chr10	113917600	113918600	1.3395674670750304
chr10	113917700	113918700	1.760062688729564
chr10	113917800	113918800	1.6411527543751576
chr10	113917900	113918900	0.912194448410335
chr10	113918000	113919000	0.5089831561965984
chr10	113918100	113919100	0.7112936707697631
chr10	113918200	113919200	0.9690182220434947
chr10	113918300	113919300	0.6451946348146471
chr10	113918400	113919400	-0.460998543000164
chr10	113918500	113919500	-0.5057119681883294
chr10	113918600	113919600	-0.05318833435078674
chr10	113918700	113919700	-0.863310912476005
chr10	113918800	113919800	-1.3761309893788978
chr10	113918900	113919900	-0.6973312342208452
chr10	113919000	113920000	0.07582812078960918
chr10	113919100	113920100	0.1952848940736188
chr10	113919200	113920200	1.0645977072138029
chr10	113919300	113920300	0.7667409912496657
chr10	113919400	113920400	1.4633851365567954
chr10	113919500	113920500	1.4015367427028662
chr10	113919600	113920600	0.3562154899233776
chr10	113919700	113920700	0.5078677061876218
chr10	113919800	113920800	1.2376672414130392
chr10	113919900	113920900	0.5701779879837916
chr10	113920000	113921000	-0.2266321561540934
chr10	113920100	113921100	0.004175111578399136
chr10	113920200	113921200	-0.2843836122143482
chr10	113920300	113921300	-0.3113271316675334
chr10	113920400	113921400	0.10259136829386327
chr10	113920500	113921500	-0.6751544637187127
chr10	113920600	113921600	0.034903125587936984
chr10	113920700	113921700	0.1795358523635074
chr10	113920800	113921800	0.4770185646139801
chr10	113920900	113921900	1.1210511942394228
chr10	113921000	113922000	1.640439409542006
chr10	113921100	113922100	1.0850552311607864
chr10	113921200	113922200	1.1757918037271542
chr10	113921300	113922300	1.0535341834849157
chr10	113921400	113922400	1.1237229281062198
chr10	113921500	113922500	1.6080249373000506
chr10	113921600	113922600	1.1542013147767105
chr10	113921700	113922700	1.3709641471236071
chr10	113921800	113922800	1.3789655195165542
chr10	113921900	113922900	1.6761513430201245
chr10	113922000	113923000	1.7376450785080493
chr10	113922100	113923100	1.819173982499289
chr10	113922200	113923200	1.4712860870405176
chr10	113922300	113923300	1.5201191522398452
chr10	113922400	113923400	1.4993282156535643
chr10	113922500	113923500	1.4083288705280919
chr10	113922600	113923600	0.8511363081326454
chr10	113922700	113923700	0.1924334710603348
chr10	113922800	113923800	-0.3034042081152964
chr10	113922900	113923900	-0.62092606563821
chr10	113923000	113924000	-1.0117377606625857
chr10	113923100	113924100	-1.0576900868333168
chr10	113924200	113925200	1.2971931259950065
chr10	113924300	113925300	0.8821420899266793
chr10	113924400	113925400	1.1558802451617065
chr10	113924500	113925500	0.9049809264890248
chr10	113924600	113925600	0.6738918873613854
chr10	113924700	113925700	0.20707310785174385
chr10	113924800	113925800	-0.5243689731118224
chr10	113924900	113925900	-0.4126704409515135
chr10	113926000	113927000	1.2906693614781928
chr10	113926100	113927100	0.962154594294546
chr10	113926200	113927200	1.1446380391326652
chr10	113926300	113927300	1.060033658681782
chr10	113926400	113927400	1.4439530831348948
chr10	113926500	113927500	0.7339059100653675
chr10	113926600	113927600	1.1561491936091182
chr10	113926700	113927700	1.4971009160413251
chr10	113926800	113927800	1.4204347680182032
chr10	113926900	113927900	0.29371752665492146
chr10	113927000	113928000	0.6044143391024672
chr10	113927100	113928100	0.8050008615142019
chr10	113927200	113928200	0.2634619552527808
chr10	113928300	113929300	-0.03404557388713974
chr10	113928400	113929400	-0.6056351721568173
chr10	113928500	113929500	-0.06518396112752357
chr10	113928600	113929600	0.11998775357522612
chr10	113928700	113929700	0.018098736892361144
chr10	113928800	113929800	-0.1927899934545838
chr10	113928900	113929900	0.14835659079293306
chr10	113929000	113930000	1.11208311632705
chr10	113929100	113930100	0.9585419799574534
chr10	113929200	113930200	1.2894406468588049
chr10	113929300	113930300	1.0338315214968399
chr10	113929400	113930400	1.1531105796063494
chr10	113929500	113930500	0.9160433371952972
chr10	113929600	113930600	1.2019049808448736
chr10	113929700	113930700	1.4495927272516085
chr10	113929800	113930800	1.783674196440155
chr10	113929900	113930900	1.810697563599854
chr10	113930000	113931000	0.9304694016512074
chr10	113930100	113931100	1.0159374331007986
chr10	113930200	113931200	1.5917819190361595
chr10	113930300	113931300	1.741521102776623
chr10	113930400	113931400	1.2211678222507023
chr10	113930500	113931500	1.0905929278457362
chr10	113930600	113931600	0.8486359881135007
chr10	113930700	113931700	0.9482589358190032
chr10	113930800	113931800	1.3241729675226936
chr10	113930900	113931900	1.44346496433012
chr10	113931000	113932000	1.928531212229035
chr10	113931100	113932100	1.7823127327951271
chr10	113931200	113932200	1.518813078055526
chr10	113931300	113932300	1.4904694813722112
chr10	113931400	113932400	2.158992306129347
chr10	113931500	113932500	2.1965832273722974
chr10	113931600	113932600	2.3891673367828052
chr10	113931700	113932700	2.8030690205797004
chr10	113931800	113932800	2.440652994226959
chr10	113931900	113932900	2.3411165585101132
chr10	113932000	113933000	2.0835833460614173
chr10	113932100	113933100	2.5344589909334894
chr10	113932200	113933200	2.699092736935368
chr10	113932300	113933300	2.7476315995004645
chr10	113932400	113933400	2.7059562633507968
chr10	113932500	113933500	3.20839582499573
chr10	113932600	113933600	3.6828471862642336
chr10	113932700	113933700	3.168562577693613
chr10	113932800	113933800	3.1486191494509863
chr10	113932900	113933900	3.1898411357885865
chr10	113933000	113934000	3.160779612754361
chr10	113933100	113934100	2.3547469519336004
chr10	113933200	113934200	1.9284654942202808
chr10	113933300	113934300	2.0628669104270894
chr10	113933400	113934400	2.049393939538456
chr10	113933500	113934500	1.5807567065416572
chr10	113933600	113934600	0.9919875506459314
chr10	113933700	113934700	1.1255205791436316
chr10	113933800	113934800	0.9725183678129652
chr10	113933900	113934900	0.8953674895677609
chr10	113934000	113935000	1.1939088371495372
chr10	113934100	113935100	1.6132577183618897
chr10	113934200	113935200	1.9460462444754425
chr10	113934300	113935300	1.251785282027159
chr10	113934900	113935900	1.90145515039992
chr10	113935000	113936000	1.4986178812698951
chr10	113935100	113936100	1.5910570031728126
chr10	113935200	113936200	1.5146687823853409
chr10	113935400	113936400	1.1979361852329689
chr10	113935500	113936500	1.1266656021215886
chr10	113935600	113936600	1.3823182174925108
chr10	113935700	113936700	1.496625048225337
chr10	113935800	113936800	1.473649398028407
chr10	113935900	113936900	1.2470070511108633
chr10	113936000	113937000	1.4074788631782846
chr10	113936100	113937100	1.382897270027945
chr10	113936200	113937200	1.1129227954726102
chr10	113936300	113937300	1.6128952238520269
chr10	113936400	113937400	1.2429605482090629
chr10	113936500	113937500	1.8114773889381761
chr10	113936600	113937600	1.262574714688498
chr10	113936700	113937700	1.5001939404612712
chr10	113937500	113938500	1.9040989998571283
chr10	113937600	113938600	1.8326706774205432
chr10	113937700	113938700	2.225944039741316
chr10	113937800	113938800	2.1971379891811185
chr10	113937900	113938900	2.157266026462924
chr10	113938000	113939000	2.186405239401916
chr10	113938100	113939100	2.09217166334907
chr10	113938200	113939200	1.8840474078194
chr10	113938300	113939300	1.7144733733790984
chr10	113938400	113939400	1.8451056048146803
chr10	113938500	113939500	1.867134238574883
chr10	113938600	113939600	1.6882309205692938
chr10	113938700	113939700	0.7691888147767039
chr10	113938800	113939800	1.3977957294320649
chr10	113938900	113939900	1.3356745452083054
chr10	113939000	113940000	1.5609180233181186
chr10	113939100	113940100	1.8212683038593784
chr10	113939200	113940200	1.5451517841141162
chr10	113939300	113940300	1.4409337087426273
chr10	113939400	113940400	1.2143383490963826
chr10	113939500	113940500	1.8271957164514043
chr10	113939600	113940600	2.4000716383858425
chr10	113939700	113940700	3.1845244504041292
chr10	113939800	113940800	2.634131772321538
chr10	113939900	113940900	3.1013419054701195
chr10	113940000	113941000	2.7764303690248138
chr10	113940100	113941100	2.752318191177684
chr10	113940200	113941200	3.076621337846875
chr10	113940300	113941300	3.263797771128345
chr10	113940400	113941400	3.2526030199528684
chr10	113940500	113941500	2.6870904958295507
chr10	113940600	113941600	2.3279907425256803
chr10	113940700	113941700	1.6811044425366544
chr10	113940800	113941800	1.7533419432025463
chr10	113940900	113941900	1.4130945015727046
chr10	113941000	113942000	1.6038937095048906
chr10	113941100	113942100	1.263412688654407
chr10	113941200	113942200	1.1048956686144455
chr10	113941300	113942300	0.6986755352328411
chr10	113941400	113942400	0.5521688841502838
chr10	113943100	113944100	-0.0211528718261278
chr10	113943200	113944200	0.059577917964065086
chr10	113943300	113944300	-0.09499410535994156
chr10	113943400	113944400	-0.1348319288103429
chr10	113943500	113944500	-0.4285515294436657
chr10	113943600	113944600	0.08263097323781785
chr10	113943700	113944700	-0.08269557130785922
chr10	113943800	113944800	0.7857569626578498
chr10	113943900	113944900	0.986650177953154
chr10	113944000	113945000	0.8598309413921917
chr10	113944100	113945100	1.2724705557480651
chr10	113944200	113945200	0.8996441380936545
chr10	113944300	113945300	1.3026849876033264
chr10	113944400	113945400	1.1460973157410723
chr10	113944500	113945500	1.5276711634046458
chr10	113944600	113945600	1.5204929060513317
chr10	113944700	113945700	1.7143852183168082
chr10	113944800	113945800	1.0767345017013727
chr10	113944900	113945900	1.2842232224002452
chr10	113945000	113946000	2.0677270728169383
chr10	113945100	113946100	2.0820072183519263
chr10	113945200	113946200	2.7227458928309747
chr10	113945300	113946300	2.8276447467881347
chr10	113945400	113946400	2.806153978089486
chr10	113945500	113946500	2.8629292228944916
chr10	113945600	113946600	2.628152221323868
chr10	113945700	113946700	3.3264323157307016
chr10	113945800	113946800	2.996342674425456
chr10	113945900	113946900	2.813256884851098
chr10	113946000	113947000	1.7578341179649333
chr10	113946100	113947100	2.1514886725040268
chr10	113946200	113947200	1.9595239647527087
chr10	113946300	113947300	1.1918545296790493
chr10	113946400	113947400	1.7291880050469677
chr10	113946500	113947500	1.9393506377007208
chr10	113946600	113947600	2.2984755046934047
chr10	113946700	113947700	1.3328645368074563
chr10	113946800	113947800	1.2645624548709755
chr10	113946900	113947900	0.6525639868950772
chr10	113947000	113948000	1.3422177231959804
chr10	113947100	113948100	1.6108557442829758
chr10	113947200	113948200	1.7815584602404724
chr10	113947300	113948300	2.073536754324949
chr10	113948900	113949900	1.875681035557788
chr10	113949000	113950000	1.4767985188967854
chr10	113949100	113950100	1.5787126600092731
chr10	113949200	113950200	1.5104730729519265
chr10	113949300	113950300	1.4489031419164398
chr10	113949400	113950400	1.5535984089569288
chr10	113949500	113950500	1.272422382616314
chr10	113949600	113950600	1.4978550612796526
chr10	113949700	113950700	1.3800320697760806
chr10	113949800	113950800	0.8484016112848594
chr10	113949900	113950900	0.8199444947568932
chr10	113950000	113951000	1.2378701316261966
chr10	113950100	113951100	1.1748357764364257
chr10	113950200	113951200	1.4552418862544183
chr10	113950300	113951300	1.2615388489809394
chr10	113950400	113951400	0.6912955282772585
chr10	113950500	113951500	1.3624323275178871
chr10	113951000	113952000	1.811073226732477
chr10	113951100	113952100	1.5795104602574679
chr10	113951200	113952200	1.5966098321172355
chr10	113951300	113952300	1.3187244110905127
chr10	113951400	113952400	1.377715240237611
chr10	113951500	113952500	0.8132097524891222
chr10	113951600	113952600	0.7982665283382866
chr10	113951700	113952700	1.1334968423611054
chr10	113951800	113952800	0.7051521262444147
chr10	113951900	113952900	1.0070385582177457
chr10	113952000	113953000	1.4365317119772247
chr10	113952100	113953100	1.5944894445074367
chr10	113952200	113953200	1.6197403834159174
chr10	113952300	113953300	2.3593563798511705
chr10	113952400	113953400	2.0548546371357905
chr10	113952500	113953500	1.9693699836304737
chr10	113952600	113953600	1.6672802238883306
chr10	113952700	113953700	0.992481379380447
chr10	113952800	113953800	1.0485860022707478
chr10	113952900	113953900	0.1478536170899624
chr10	113953000	113954000	0.3175710239136435
chr10	113953100	113954100	0.3976273735334924
chr10	113953200	113954200	0.21251646023964108
chr10	113953300	113954300	0.07280740833809331
chr10	113953400	113954400	0.10263434704147588
chr10	113953500	113954500	0.7472299991997797
chr10	113953600	113954600	1.6910650128442035
chr10	113953700	113954700	1.6917401316230058
chr10	113953800	113954800	1.291658506352037
chr10	113953900	113954900	1.3195083597827002
chr10	113954000	113955000	0.3232210854969692
chr10	113954100	113955100	0.5503223953372416
chr10	113954200	113955200	0.7866839252014415
chr10	113954300	113955300	0.5360637241230072
chr10	113954400	113955400	0.6558620998672695
chr10	113954500	113955500	0.6328753588957738
chr10	113954600	113955600	-0.15990673441326814
chr10	113954700	113955700	0.0177924082127304
chr10	113954800	113955800	0.4913586095507833
chr10	113954900	113955900	0.0344931063448758
chr10	113955000	113956000	0.8488247855588015
chr10	113955100	113956100	0.5095345668382363
chr10	113955200	113956200	0.1492782220598376
chr10	113955300	113956300	0.02783979236591336
chr10	113955400	113956400	-0.0206728482335943
chr10	113955500	113956500	-0.20600711263137605
chr10	113955600	113956600	0.09528759715039066
chr10	113955700	113956700	-0.02486512857740425
chr10	113955800	113956800	0.07554139060692085
chr10	113955900	113956900	0.789312262605645
chr10	113956000	113957000	0.5383087763611771
chr10	113956100	113957100	0.8960736123451549
chr10	113956200	113957200	1.1969416926740295
chr10	113956300	113957300	1.298064775374299
chr10	113956400	113957400	1.5720118775837948
chr10	113956500	113957500	1.5408085834239198
chr10	113956600	113957600	1.2179649436016822
chr10	113956700	113957700	1.7047569735885104
chr10	113956800	113957800	1.5824264271629396
chr10	113956900	113957900	1.7120904336489198
chr10	113957000	113958000	2.1177012797876045
chr10	113957100	113958100	2.3556479220351108
chr10	113957200	113958200	2.523899686881816
chr10	113957300	113958300	2.895105665364938
chr10	113957400	113958400	2.6781642620905872
chr10	113957500	113958500	2.4166714705564245
chr10	113957600	113958600	2.5688890159134035
chr10	113957700	113958700	3.1160004512440134
chr10	113957800	113958800	3.468723058672531
chr10	113957900	113958900	3.419334894400101
chr10	113958000	113959000	3.4034848522022916
chr10	113958100	113959100	3.2654883818306706
chr10	113958200	113959200	2.980314508577226
chr10	113958300	113959300	3.0765764448752617
chr10	113958400	113959400	3.1212061531160664
chr10	113958500	113959500	3.5745330158027917
chr10	113958600	113959600	3.2928689377858764
chr10	113958700	113959700	3.0797693565928186
chr10	113958800	113959800	2.381483741875351
chr10	113958900	113959900	2.3897467360058786
chr10	113959000	113960000	2.464146812835255
chr10	113959100	113960100	2.443071939036785
chr10	113959200	113960200	2.7197192483349975
chr10	113959300	113960300	2.136440409768931
chr10	113959400	113960400	2.096310658207753
chr10	113959500	113960500	1.553573921052625
chr10	113959600	113960600	1.4181081752079656
chr10	113959700	113960700	0.9108049258052704
chr10	113959800	113960800	1.1012181129049572
chr10	113959900	113960900	1.0560322101663089
chr10	113960000	113961000	0.9355045949285564
chr10	113960100	113961100	0.6399593359623938
chr10	113960200	113961200	-0.039552760728701584
chr10	113960300	113961300	-0.24586707260590115
chr10	113960400	113961400	0.4715127275260654
chr10	113960500	113961500	1.0018794454421265
chr10	113960600	113961600	1.1371058074496208
chr10	113960700	113961700	1.5382489837694515
chr10	113960800	113961800	2.0478067519185643
chr10	113960900	113961900	2.6464133578221687
chr10	113961000	113962000	2.72343088391389
chr10	113961100	113962100	2.6929151309578114
chr10	113961200	113962200	3.2985566254270537
chr10	113961300	113962300	3.7829396786552616
chr10	113961400	113962400	3.3514829567667843
chr10	113961500	113962500	2.8488081591650034
chr10	113961600	113962600	2.76360956499231
chr10	113961700	113962700	2.3053860768617134
chr10	113961800	113962800	1.9029205729955287
chr10	113961900	113962900	1.2863802467039078
chr10	113963000	113964000	0.8050093844425982
chr10	113963100	113964100	0.9485477762266056
chr10	113963200	113964200	0.4636351957197098
chr10	113963300	113964300	0.4365604732071685
chr10	113963400	113964400	0.6851838822898311
chr10	113963500	113964500	0.6964233893470894
chr10	113963600	113964600	0.6404154173791812
chr10	113963700	113964700	0.4721579556838138
chr10	113963800	113964800	0.2599248596544577
chr10	113963900	113964900	0.3729443998192975
chr10	113964000	113965000	0.17753714221742664
chr10	113964100	113965100	0.2765380526189965
chr10	113964200	113965200	0.2701456473250397
chr10	113964300	113965300	0.4087789524118692
chr10	113964400	113965400	0.6419739522544259
chr10	113964500	113965500	0.21815923406956314
chr10	113964600	113965600	0.7743079385132541
chr10	113964700	113965700	1.0272737266419198
chr10	113964800	113965800	0.8029491773939655
chr10	113964900	113965900	0.3733081381773098
chr10	113965000	113966000	0.6561378727957059
chr10	113965100	113966100	0.4643010531627264
chr10	113965200	113966200	0.5762484344632913
chr10	113965300	113966300	0.8028703250231192
chr10	113965400	113966400	0.15370777032801552
chr10	113965500	113966500	-0.2725540102103421
chr10	113965600	113966600	-0.8510375850320394
chr10	113965700	113966700	-0.9761384420763912
chr10	113965800	113966800	-0.8259888716765585
chr10	113965900	113966900	-0.1692508468464737
chr10	113966000	113967000	0.11596995523877922
chr10	113966100	113967100	0.3458793828764869
chr10	113966200	113967200	1.1565569629773915
chr10	113966300	113967300	1.0027245477207891
chr10	113966400	113967400	1.2677628683487483
chr10	113966500	113967500	1.1960277573118223
chr10	113966600	113967600	1.6635519237523542
chr10	113966700	113967700	1.2361708720293836
chr10	113966800	113967800	1.4891864583953824
chr10	113967200	113968200	-0.17655222903971424
chr10	113967300	113968300	0.2952774046922765
chr10	113967400	113968400	0.5525495311941414
chr10	113967900	113968900	2.9134648398734995
chr10	113968000	113969000	2.6819172510505345
chr10	113968100	113969100	2.7114951524033493
chr10	113968200	113969200	2.808870169475488
chr10	113968300	113969300	2.19674296346216
chr10	113968400	113969400	1.7491518228455052
chr10	113968500	113969500	1.7319959107458942
chr10	113968600	113969600	1.1315818438358425
chr10	113968700	113969700	0.40768868346179904
chr10	113968800	113969800	-0.011112130804275552
chr10	113968900	113969900	-0.8784328134989272
chr10	113969000	113970000	-0.2598966189041602
chr10	113969100	113970100	-0.5197685061558874
chr10	113969200	113970200	-0.4322340484627866
chr10	113969300	113970300	-0.28317280000876
chr10	113969400	113970400	-0.3294835625972454
chr10	113969500	113970500	-0.5751909928889067
chr10	113969600	113970600	-0.29144267560756315
chr10	113969700	113970700	-0.21997323013976114
chr10	113969800	113970800	0.13887741587990424
chr10	113971100	113972100	-0.2372451673518125
chr10	113971200	113972200	-0.3517922945187342
chr10	113971300	113972300	-0.3341375057404812
chr10	113971800	113972800	-0.5601667394262498
chr10	113971900	113972900	-0.5266332506027886
chr10	113972000	113973000	0.520909800565835
chr10	113972100	113973100	0.019770153995451067
chr10	113972200	113973200	0.2079008765432311
chr10	113972300	113973300	0.1516781376852322
chr10	113973100	113974100	1.4247649183784368
chr10	113973200	113974200	1.4418279554787583
chr10	113973300	113974300	1.4379721032825283
chr10	113973400	113974400	1.4068151268816524
chr10	113973500	113974500	1.408530758361493
chr10	113973600	113974600	1.2840950688359716
chr10	113975900	113976900	1.81958275072128
chr10	113976000	113977000	0.9007044324175526
chr10	113976100	113977100	0.6194689343453275
chr10	113976200	113977200	0.8939095776212967
chr10	113976300	113977300	0.566655806618422
chr10	113976400	113977400	0.4942893433554696
chr10	113976500	113977500	0.3865655049399409
chr10	113976600	113977600	0.13194882167061614
chr10	113976700	113977700	-0.7079659480931164
chr10	113976800	113977800	-1.072770104300676
chr10	113976900	113977900	-0.2989269471887149
chr10	113977000	113978000	-0.07351399423962658
chr10	113977100	113978100	0.3282251790629899
chr10	113977200	113978200	0.7162243112863799
chr10	113977300	113978300	1.1556925294734666
chr10	113977400	113978400	0.7652863630642752
chr10	113977500	113978500	0.6762909039328044
chr10	113977600	113978600	0.3697331281269899
chr10	113977700	113978700	0.6920292118153358
chr10	113977800	113978800	1.2236178480973832
chr10	113977900	113978900	0.02189112551284197
chr10	113978000	113979000	0.31174280396091253
chr10	113978100	113979100	0.37719835631589615
chr10	113978200	113979200	0.1681793700039698
chr10	113978300	113979300	0.7624795979355599
chr10	113978400	113979400	0.9200082218069882
chr10	113978500	113979500	0.7950612103010006
chr10	113978600	113979600	1.2954228903379543
chr10	113978700	113979700	1.0555586351348512
chr10	113978800	113979800	1.0562093410056057
chr10	113978900	113979900	0.9313644670914608
chr10	113979000	113980000	0.53939785804332
chr10	113979100	113980100	0.1996385340051024
chr10	113979200	113980200	-0.2345541445084965
chr10	113979300	113980300	-0.6550672267499017
chr10	113979400	113980400	-0.3914536055397159
chr10	113979500	113980500	-0.04191018338361966
chr10	113979600	113980600	0.14563156709728356
chr10	113979700	113980700	0.051578889216163035
chr10	113979800	113980800	-0.4869580917300155
chr10	113979900	113980900	0.43363669732910176
chr10	113980000	113981000	0.9471977528268493
chr10	113980100	113981100	0.9781145157228291
chr10	113980200	113981200	1.1692582928188364
chr10	113980300	113981300	1.2062924683580412
chr10	113980400	113981400	1.00418442516927
chr10	113980500	113981500	0.7327930822533748
chr10	113980600	113981600	0.18341496375455216
chr10	113980700	113981700	0.4285309129631197
chr10	113980800	113981800	0.3359561014164107
chr10	113980900	113981900	-0.11516608836797053
chr10	113981000	113982000	-0.0745442391832341
chr10	113981100	113982100	-0.12147959418423153
chr10	113981200	113982200	-0.1540292431944514
chr10	113981300	113982300	-0.43725184854624666
chr10	113981400	113982400	-0.21755958676180392
chr10	113981500	113982500	-0.2327195431524447
chr10	113981600	113982600	-0.1504964482777995
chr10	113981700	113982700	-0.26251250837719703
chr10	113981800	113982800	-0.02448779472893611
chr10	113981900	113982900	0.5367319314066329
chr10	113982000	113983000	-0.3007027578264933
chr10	113982100	113983100	-0.1962317620258968
chr10	113982200	113983200	0.8299674828038257
chr10	113982300	113983300	1.0852421332361777
chr10	113982400	113983400	1.202171404985197
chr10	113982500	113983500	0.7721235513994361
chr10	113982600	113983600	0.7167653650129308
chr10	113982700	113983700	0.8192718679013463
chr10	113982800	113983800	0.8276275506746519
chr10	113982900	113983900	0.7465523321455562
chr10	113983000	113984000	1.302145123377585
chr10	113983100	113984100	1.084305532889874
chr10	113983200	113984200	0.3946944167158561
chr10	113983300	113984300	-0.22058019349204586
chr10	113983400	113984400	-0.08928815175590604
chr10	113983500	113984500	0.7773788507326145
chr10	113983600	113984600	0.8102318499067314
chr10	113983700	113984700	0.8238841999938127
chr10	113983800	113984800	1.3422448689857271
chr10	113983900	113984900	0.6820967488608061
chr10	113984000	113985000	0.2226050705658225
chr10	113984100	113985100	0.29011944502854625
chr10	113984200	113985200	0.34006536434285795
chr10	113984300	113985300	0.8660016654784592
chr10	113986100	113987100	1.1981779888610926
chr10	113986200	113987200	1.5671878103462122
chr10	113986300	113987300	1.7735893091035246
chr10	113986400	113987400	1.3009301613056596
chr10	113986500	113987500	-0.08763890048009032
chr10	113986600	113987600	-0.6527490644697067
chr10	113986700	113987700	-1.0358469364527232
chr10	113986800	113987800	-0.935849375365182
chr10	113986900	113987900	-1.686870621872695
chr10	113987000	113988000	-1.9341151145747535
chr10	113987100	113988100	-2.620730912441145
chr10	113987200	113988200	-3.3776277351122515
chr10	113987300	113988300	-3.828664268778051
chr10	113987400	113988400	-3.738210939883632
chr10	113987500	113988500	-2.2987591722701897
chr10	113987600	113988600	-1.4940103991333915
chr10	113987700	113988700	-1.8458032594356688
chr10	113987800	113988800	-1.8055972690783533
chr10	113987900	113988900	-1.0637351194297555
chr10	113988000	113989000	-0.8733070073269423
chr10	113988100	113989100	-1.4942922587832066
chr10	113988200	113989200	-1.5689611866242554
chr10	113988300	113989300	-1.4459040257988658
chr10	113988400	113989400	-1.172089578684802
chr10	113988500	113989500	-1.068603970308607
chr10	113988600	113989600	-0.4395745281382034
chr10	113988700	113989700	0.4156396245556744
chr10	113988800	113989800	0.4103702466771125
chr10	113988900	113989900	0.8750560596853165
chr10	113989000	113990000	0.6489716271380909
chr10	113989100	113990100	1.0862172842571771
chr10	113989200	113990200	1.243596674117477
chr10	113989300	113990300	1.3854264755227712
chr10	113989400	113990400	0.9445944331299184
chr10	113989500	113990500	1.393119708067233
chr10	113989600	113990600	1.5031096233557986
chr10	113989700	113990700	1.5736788317360269
chr10	113989800	113990800	1.794589172440113
chr10	113989900	113990900	2.1315661187300368
chr10	113990000	113991000	2.1224221298974753
chr10	113990100	113991100	2.2922167372122333
chr10	113990200	113991200	2.500541976132514
chr10	113990300	113991300	2.1520674265500235
chr10	113990400	113991400	2.9049963691360694
chr10	113990500	113991500	2.66262680516968
chr10	113990600	113991600	2.5545078284445664
chr10	113990700	113991700	2.2203443269110545
chr10	113990800	113991800	1.669154278387457
chr10	113990900	113991900	1.1321657894625403
chr10	113991000	113992000	1.1748104516118032
chr10	113991100	113992100	1.1821593726954738
chr10	113991200	113992200	1.2118770555047098
chr10	113991300	113992300	1.3281483515699162
chr10	113991400	113992400	0.5352316643579738
chr10	113991500	113992500	0.43953635301079774
chr10	113991600	113992600	-0.2602206858070519
chr10	113991700	113992700	0.22546186701477186
chr10	113991800	113992800	-0.1983533971872415
chr10	113991900	113992900	-0.2504900832990567
chr10	113992000	113993000	-0.362760011840007
chr10	113992100	113993100	-0.6131612378379254
chr10	113993400	113994400	-0.4916412136029488
chr10	113993500	113994500	-0.9361322432104092
chr10	113993600	113994600	-0.3454034593066998
chr10	113993700	113994700	-0.7105583181783822
chr10	113993800	113994800	-0.3910214814132035
chr10	113993900	113994900	-0.8773169843929083
chr10	113994000	113995000	-1.3246639244528478
chr10	113994100	113995100	-1.264118543359972
chr10	113994200	113995200	-0.992357955846357
chr10	113994300	113995300	-1.023064537674985
chr10	113994400	113995400	-0.6624141749128081
chr10	113994500	113995500	-0.144667946771012
chr10	113994600	113995600	-0.018123797343433383
chr10	113994700	113995700	0.11084385636488173
chr10	113994800	113995800	-0.03830198784288436
chr10	113994900	113995900	0.4673443850964178
chr10	113995000	113996000	1.1820653406191515
chr10	113995100	113996100	1.3827957391860983
chr10	113995200	113996200	0.8851412390634958
chr10	113995300	113996300	0.40900798271984296
chr10	113995400	113996400	0.455625265334341
chr10	113995500	113996500	0.1854302840392444
chr10	113995600	113996600	-0.08149014491091368
chr10	113995700	113996700	0.3803817019335847
chr10	113995800	113996800	0.4432352731726518
chr10	113995900	113996900	0.1768303407472493
chr10	113996000	113997000	-0.1372972179231402
chr10	113996100	113997100	-0.6876361269593503
chr10	113996200	113997200	-0.6218037125892252
chr10	113996300	113997300	0.11960725074620107
chr10	113996500	113997500	0.07641569867184668
chr10	113996600	113997600	0.2517097841796381
chr10	113996700	113997700	0.8190810326259741
chr10	113996800	113997800	0.6698175670080581
chr10	113996900	113997900	0.5473231954884483
chr10	113997000	113998000	1.003529695944767
chr10	113997100	113998100	1.1832606781582895
chr10	113997200	113998200	1.7654803613381842
chr10	113997300	113998300	1.4854333215503044
chr10	113997400	113998400	1.3856233285975863
chr10	113998500	113999500	-0.8251910270818115
chr10	113998600	113999600	-0.8000223655029786
chr10	113998700	113999700	-2.0994599855099683
chr10	113998800	113999800	-2.416590285287956
chr10	113998900	113999900	-1.9896573642345945
chr10	113999000	114000000	-2.147576606638393
chr10	113999100	114000100	-2.8787173552542376
chr10	113999200	114000200	-2.9975215301633065
chr10	113999300	114000300	-2.527263799943269
chr10	113999400	114000400	-2.954201949567529
chr10	113999500	114000500	-2.677544743000392
chr10	113999600	114000600	-2.5546086249501774
chr10	113999700	114000700	-2.4389228103277225
chr10	113999800	114000800	-1.8593586991255608
chr10	113999900	114000900	-2.415627179378112
chr10	114000000	114001000	-2.5348242485072947
chr10	114000100	114001100	-2.2219913278033405
chr10	114000200	114001200	-2.045564267931032
chr10	114000300	114001300	-2.20921895112778
chr10	114000400	114001400	-1.8096787122630518
chr10	114000500	114001500	-1.257780151318679
chr10	114000600	114001600	-1.567010061948496
chr10	114000700	114001700	-0.9337906024768381
chr10	114000800	114001800	-1.1642838078383209
chr10	114000900	114001900	-0.7728708203249929
chr10	114001000	114002000	-1.2238487824928208
chr10	114001100	114002100	-1.1210641229560891
chr10	114001200	114002200	-1.3023755261204175
chr10	114001300	114002300	-1.4748676358047643
chr10	114001400	114002400	-1.4115163884469897
chr10	114001500	114002500	-1.6962171422463654
chr10	114001600	114002600	-1.5411291619659633
chr10	114001700	114002700	-0.8939623933151962
chr10	114001800	114002800	-0.40239075083062464
chr10	114002900	114003900	-0.6819460207664244
chr10	114003000	114004000	-1.0303387580420669
chr10	114003100	114004100	-0.9500117639163465
chr10	114005400	114006400	-1.4147549107350421
chr10	114005500	114006500	-0.9378733478627836
chr10	114005600	114006600	-1.0798703805952774
chr10	114005700	114006700	-1.5466125712774828
chr10	114005800	114006800	-1.3014358503202204
chr10	114005900	114006900	-1.6119927241323238
chr10	114006000	114007000	-1.3283143993386757
chr10	114006100	114007100	-1.6352977409351832
chr10	114006200	114007200	-1.5000122564365632
chr10	114006300	114007300	-1.6992095510181715
chr10	114006400	114007400	-2.252190685388734
chr10	114006500	114007500	-2.2700913104773646
chr10	114006600	114007600	-2.3325421556563772
chr10	114006700	114007700	-1.8717333778269631
chr10	114006800	114007800	-1.7519005447909384
chr10	114006900	114007900	-1.3243646424580406
chr10	114007000	114008000	-1.3232514061694935
chr10	114007100	114008100	-1.2919461248052266
chr10	114007200	114008200	-0.885894470281727
chr10	114007300	114008300	-0.1011642593677963
chr10	114007400	114008400	-0.215052406089678
chr10	114007500	114008500	-0.8023802015662264
chr10	114007600	114008600	-0.7983401337232819
chr10	114007700	114008700	-0.4123049721994885
chr10	114007800	114008800	-1.0139904767088743
chr10	114007900	114008900	-1.1833570394791977
chr10	114008000	114009000	-1.337183982446561
chr10	114008100	114009100	-1.4197908990948909
chr10	114008200	114009200	-2.1289420454642936
chr10	114008300	114009300	-3.146093786732839
chr10	114008400	114009400	-2.3977546770235247
chr10	114008500	114009500	-1.957661616710278
chr10	114008600	114009600	-1.615129973299857
chr10	114008700	114009700	-1.7923284780148958
chr10	114008800	114009800	-1.7001420790107655
chr10	114008900	114009900	-1.7420688691972717
chr10	114009000	114010000	-2.16888835259345
chr10	114009100	114010100	-2.050582499595112
chr10	114009200	114010200	-1.1118913202452791
chr10	114009300	114010300	-0.7275665528804621
chr10	114009400	114010400	-0.7151547842921301
chr10	114009500	114010500	-0.9807007705340072
chr10	114009600	114010600	-1.402060763160439
chr10	114009700	114010700	-1.392888320383534
chr10	114009800	114010800	-0.9982684573742246
chr10	114009900	114010900	-0.8702137521902776
chr10	114010000	114011000	-0.5472941965232407
chr10	114010100	114011100	-0.0891851699471864
chr10	114010200	114011200	-1.1891926010266896
chr10	114010300	114011300	-1.3126616129787314
chr10	114010400	114011400	-1.2100003209734864
chr10	114010500	114011500	-0.8726713427665096
chr10	114010600	114011600	-0.9082137463418608
chr10	114010700	114011700	-1.174674888472954
chr10	114012300	114013300	1.37817313110326
chr10	114012400	114013400	1.5229629790582333
chr10	114012500	114013500	2.1440098453997805
chr10	114012600	114013600	2.160539624823318
chr10	114012700	114013700	1.6467768916147405
chr10	114012800	114013800	1.7766393277758472
chr10	114012900	114013900	1.599759940500565
chr10	114013000	114014000	1.2037521878542299
chr10	114013100	114014100	1.2585720313520976
chr10	114013200	114014200	0.8718010187741257
chr10	114013300	114014300	0.1791311420953397
chr10	114013400	114014400	0.06101329371882275
chr10	114014500	114015500	-0.14952324316380874
chr10	114014600	114015600	-0.2985295886447521
chr10	114014700	114015700	-0.4101285664107008
chr10	114014800	114015800	0.027294133530581948
chr10	114015500	114016500	-0.2415794557894279
chr10	114015600	114016600	-0.6808619318232974
chr10	114015700	114016700	-0.6639646235394354
chr10	114015800	114016800	-0.7678529288506125
chr10	114015900	114016900	-1.28328226926986
chr10	114016000	114017000	-1.560981637544031
chr10	114016100	114017100	-1.6164800470748049
chr10	114016200	114017200	-2.1408146865755344
chr10	114016300	114017300	-1.2373091013767428
chr10	114016400	114017400	-2.006585138943262
chr10	114016500	114017500	-1.6630518065572983
chr10	114016600	114017600	-1.9843669396159007
chr10	114016700	114017700	-2.354719195547512
chr10	114016800	114017800	-1.8106472546284424
chr10	114016900	114017900	-0.3638701323516992
chr10	114017000	114018000	-0.5088397297881777
chr10	114017100	114018100	-0.37498959390137576
chr10	114017200	114018200	0.05264336838309357
chr10	114017300	114018300	-0.9597866544326816
chr10	114017400	114018400	-0.6092860307137618
chr10	114017500	114018500	-0.5653408909560367
chr10	114017600	114018600	0.19892401266719434
chr10	114017700	114018700	0.3391867649995851
chr10	114017800	114018800	0.03833878711255505
chr10	114017900	114018900	-1.1289197923443979
chr10	114018900	114019900	1.6887162425848257
chr10	114019000	114020000	1.4301630813409778
chr10	114020000	114021000	-0.7665777806714772
chr10	114020100	114021100	0.1170483585052498
chr10	114020200	114021200	0.3405869148503932
chr10	114020300	114021300	0.00336236882715919
chr10	114020400	114021400	0.189756799752166
chr10	114020500	114021500	-1.0392334918233332
chr10	114020600	114021600	-1.230097146164414
chr10	114020700	114021700	-1.5340361593197434
chr10	114020800	114021800	-1.2956520411579548
chr10	114020900	114021900	-0.9661341581142252
chr10	114021000	114022000	-1.2186591162797369
chr10	114021100	114022100	-1.6090839762920996
chr10	114021200	114022200	-1.915642941054568
chr10	114021300	114022300	-1.1444041704285852
chr10	114021400	114022400	-1.3357821025616703
chr10	114021500	114022500	0.2408067334651552
chr10	114021600	114022600	0.5956885758074505
chr10	114021700	114022700	0.049314070914923014
chr10	114021800	114022800	0.1000189501042942
chr10	114021900	114022900	0.009104394612776436
chr10	114022000	114023000	-0.630071448786368
chr10	114022100	114023100	-0.5744086051041463
chr10	114022200	114023200	-0.5964654851260124
chr10	114022300	114023300	-0.7512965668017284
chr10	114022400	114023400	-0.9371048413502876
chr10	114022500	114023500	-0.9884681855877951
chr10	114022600	114023600	-0.8412997956834329
chr10	114022700	114023700	0.14535698107412848
chr10	114022800	114023800	0.1372971969880368
chr10	114022900	114023900	0.26456655221136777
chr10	114023000	114024000	0.6782911229097716
chr10	114023100	114024100	0.5635775503606418
chr10	114023200	114024200	1.4099373763233622
chr10	114023300	114024300	1.7144765110789972
chr10	114023400	114024400	2.0574549432921123
chr10	114024500	114025500	1.5186664176881708
chr10	114024600	114025600	1.3137300044659197
chr10	114024700	114025700	1.5853477413323658
chr10	114024800	114025800	1.825123289309673
chr10	114024900	114025900	1.858787460415768
chr10	114025000	114026000	1.7465868456516178
chr10	114025100	114026100	1.2147553266573208
chr10	114025200	114026200	0.7148312293807625
chr10	114025300	114026300	0.5447778932365576
chr10	114025400	114026400	1.2646460438977714
chr10	114025500	114026500	0.8916114593866256
chr10	114025600	114026600	1.066152150979386
chr10	114025700	114026700	0.9739476304135702
chr10	114025800	114026800	0.697663610459784
chr10	114025900	114026900	0.5497553755456044
chr10	114026000	114027000	0.17035657922241246
chr10	114026100	114027100	0.0007017583181709809
chr10	114026200	114027200	0.4767637533942658
chr10	114026300	114027300	0.3266211202656161
chr10	114026400	114027400	-0.08454134784723738
chr10	114026500	114027500	-0.107351810011116
chr10	114026600	114027600	0.4272867744641745
chr10	114026700	114027700	0.11076161282603307
chr10	114026800	114027800	-0.1554702479057653
chr10	114026900	114027900	0.24211742417784965
chr10	114027000	114028000	0.5372018714587417
chr10	114027100	114028100	1.1841851451022731
chr10	114027200	114028200	0.9035523365538346
chr10	114027300	114028300	0.7950111293615916
chr10	114027400	114028400	1.1680214718638302
chr10	114027500	114028500	1.1698551328602258
chr10	114027600	114028600	0.6718910790318124
chr10	114027700	114028700	0.3579528705771496
chr10	114027800	114028800	0.9722486345062592
chr10	114027900	114028900	0.5598278073545082
chr10	114028000	114029000	0.5244902190556825
chr10	114028100	114029100	0.6347770870963969
chr10	114028200	114029200	0.8467766291618404
chr10	114028300	114029300	0.5340651267083295
chr10	114028400	114029400	0.2681998966226421
chr10	114028500	114029500	-0.2413297752679593
chr10	114028600	114029600	-0.4673958436730097
chr10	114028700	114029700	-0.5297894500839296
chr10	114028800	114029800	-1.1233164882988331
chr10	114028900	114029900	-0.7315667224493987
chr10	114029000	114030000	-0.9141506321973993
chr10	114029100	114030100	-1.4677232365244948
chr10	114029200	114030200	-1.8139292786933177
chr10	114029300	114030300	-1.3408774424450207
chr10	114029400	114030400	-1.3175641545558912
chr10	114029500	114030500	-0.5081676113304653
chr10	114029600	114030600	-0.3559722082200657
chr10	114030800	114031800	0.4186222561977494
chr10	114030900	114031900	-0.17040113251395114
chr10	114031000	114032000	-0.08513849369363415
chr10	114031100	114032100	-0.4592808012081721
chr10	114031200	114032200	-0.23499790744954
chr10	114031300	114032300	-0.5100225813359223
chr10	114031400	114032400	-0.18775591635870864
chr10	114031500	114032500	-0.7395726771123362
chr10	114031600	114032600	-0.4534323035533987
chr10	114031700	114032700	-0.6979530159447956
chr10	114031800	114032800	-0.8542628617074839
chr10	114032900	114033900	0.5379942723180062
chr10	114033000	114034000	0.6807523732117673
chr10	114033100	114034100	0.8432307365522677
chr10	114033200	114034200	2.115871719964965
chr10	114033300	114034300	1.7986573328385076
chr10	114033400	114034400	1.3125851710027152
chr10	114033500	114034500	1.7131315859360643
chr10	114033600	114034600	0.7393752297715476
chr10	114033700	114034700	0.18003690222135638
chr10	114033800	114034800	0.5944627687220537
chr10	114033900	114034900	0.8286372059093199
chr10	114034000	114035000	1.2714689195428939
chr10	114034100	114035100	0.7364237879340904
chr10	114034200	114035200	-0.5574828949776901
chr10	114034300	114035300	-1.0080659261412968
chr10	114034400	114035400	-1.087256502009016
chr10	114034500	114035500	-0.4693307534010207
chr10	114034600	114035600	0.4892074503596107
chr10	114034700	114035700	0.2268066202979488
chr10	114034800	114035800	0.7097829827470316
chr10	114034900	114035900	0.2509251577454862
chr10	114035000	114036000	0.23520721837508515
chr10	114035100	114036100	0.146204481406782
chr10	114035200	114036200	1.325658415257884
chr10	114035300	114036300	1.8464535204378936
chr10	114035400	114036400	1.7075516201257956
chr10	114035500	114036500	1.0550738044841046
chr10	114035600	114036600	0.9081004532887847
chr10	114035700	114036700	1.2068710961639533
chr10	114035800	114036800	0.7792526239253411
chr10	114037200	114038200	1.338580804711061
chr10	114037300	114038300	1.267581297140825
chr10	114037400	114038400	0.5437954015779863
chr10	114037500	114038500	0.6281828988539647
chr10	114037600	114038600	0.9760473420574274
chr10	114037700	114038700	1.3314383448714666
chr10	114037800	114038800	1.9764312884195008
chr10	114037900	114038900	2.2919939064512898
chr10	114038000	114039000	2.27611004306079
chr10	114038100	114039100	2.315851986107852
chr10	114038200	114039200	1.9064750559583656
chr10	114038300	114039300	1.0238573189071003
chr10	114038400	114039400	0.8425883358562438
chr10	114038500	114039500	0.8174524970675268
chr10	114039600	114040600	2.592584748784156
chr10	114039700	114040700	2.199537118047532
chr10	114039800	114040800	2.471175983597857
chr10	114039900	114040900	2.9668808871997965
chr10	114040000	114041000	2.793340395813734
chr10	114040100	114041100	2.562717716467829
chr10	114040200	114041200	2.2020967577640365
chr10	114040300	114041300	1.0665827435043784
chr10	114040400	114041400	1.1025778968026192
chr10	114040500	114041500	0.8805516849502084
chr10	114040600	114041600	1.1813514327609709
chr10	114040700	114041700	1.0383011734780605
chr10	114040800	114041800	1.4479143263336829
chr10	114040900	114041900	1.592947896093574
chr10	114041000	114042000	1.6815981555563755
chr10	114041100	114042100	1.7205264209084836
chr10	114041200	114042200	1.8176811306805565
chr10	114041300	114042300	2.360312131885165
chr10	114041400	114042400	2.30936357664026
chr10	114042600	114043600	3.3494165364934307
chr10	114042700	114043700	3.0906525670837346
chr10	114042800	114043800	3.35152395016088
chr10	114042900	114043900	2.513736925312644
chr10	114043000	114044000	3.385245384858659
chr10	114043100	114044100	3.934980657011682
chr10	114043200	114044200	3.918134189303904
chr10	114043300	114044300	4.2600526332434825
chr10	114043400	114044400	4.95573004246691
chr10	114043500	114044500	5.275251931468702
chr10	114043600	114044600	5.821279549974296
chr10	114043700	114044700	6.8370330403205575
chr10	114043800	114044800	7.390044900407858
chr10	114043900	114044900	8.260969416005432
chr10	114044000	114045000	7.839898803671586
chr10	114044100	114045100	8.256806866156857
chr10	114044200	114045200	8.967909417088869
chr10	114044300	114045300	9.081585670696004
chr10	114044400	114045400	8.951741748438975
chr10	114044500	114045500	8.363873030672773
chr10	114044600	114045600	7.507780545562211
chr10	114044700	114045700	6.294852066474515
chr10	114045900	114046900	2.5251883178697305
chr10	114046000	114047000	2.4159842136917
chr10	114046100	114047100	2.3866809487435683
chr10	114046200	114047200	2.4598413128653367
chr10	114046900	114047900	1.0418116242414186
chr10	114048000	114049000	0.6743114697079702
chr10	114048100	114049100	0.5258205834762433
chr10	114048200	114049200	0.7844614898628499
chr10	114048300	114049300	0.7268635488374431
chr10	114048400	114049400	0.07483668240570257
chr10	114048500	114049500	0.6475046357889256
chr10	114048600	114049600	0.7735709481862763
chr10	114048700	114049700	0.7453907936715519
chr10	114048800	114049800	0.9306067476032984
chr10	114048900	114049900	0.8992805779495879
chr10	114049000	114050000	1.04574839947749
chr10	114049100	114050100	0.2546043386879644
chr10	114049200	114050200	-0.04998549136954125
chr10	114049500	114050500	-0.6629957783151491
chr10	114049600	114050600	-0.6695232540627442
chr10	114049700	114050700	-0.7782934556928929
chr10	114049800	114050800	-0.5904850616529671
chr10	114049900	114050900	-0.8399590312168044
chr10	114050000	114051000	-1.2238020976427557
chr10	114050100	114051100	-0.5413223628987592
chr10	114050200	114051200	-0.0967446198237826
chr10	114050300	114051300	0.4455883157390823
chr10	114050400	114051400	0.5964889538485415
chr10	114050500	114051500	1.586160323128317
chr10	114050600	114051600	1.73532639433182
chr10	114050700	114051700	1.7266030951728406
chr10	114050800	114051800	1.805661445878261
chr10	114050900	114051900	2.3432843876256064
chr10	114051000	114052000	2.538908027833903
chr10	114051100	114052100	2.0773832504417054
chr10	114051200	114052200	1.8775333076641385
chr10	114051300	114052300	1.6203973000574343
chr10	114051400	114052400	1.0408674884747433
chr10	114051500	114052500	0.9803031285838368
chr10	114051600	114052600	1.0938098129546598
chr10	114051700	114052700	0.3431344102897069
chr10	114051800	114052800	0.6769687645411178
chr10	114051900	114052900	0.3877212699168606
chr10	114052000	114053000	0.7427619423683909
chr10	114052100	114053100	1.0573299397037794
chr10	114052200	114053200	0.7736804580418145
chr10	114052300	114053300	0.8878830110164398
chr10	114052400	114053400	0.7576945812825333
chr10	114052500	114053500	0.13180037725076332
chr10	114052600	114053600	0.1756134893407746
chr10	114052700	114053700	1.1776086327831328
chr10	114052800	114053800	1.2847830420355362
chr10	114052900	114053900	1.1471353387818322
chr10	114053000	114054000	1.1927123238236925
chr10	114053100	114054100	0.7581603706080006
chr10	114053200	114054200	0.7284951495341336
chr10	114053300	114054300	0.8106754240173324
chr10	114053400	114054400	1.6708455639478403
chr10	114053500	114054500	2.209196865622157
chr10	114053600	114054600	2.1362959068199814
chr10	114053700	114054700	2.3663204900385857
chr10	114053800	114054800	1.962440035828953
chr10	114053900	114054900	1.6859337084848027
chr10	114054000	114055000	1.88767858544751
chr10	114054100	114055100	2.164573232223696
chr10	114054200	114055200	2.4826661285093143
chr10	114054300	114055300	1.7760414563501865
chr10	114054400	114055400	1.6466075207983089
chr10	114054500	114055500	0.5769569419587174
chr10	114054600	114055600	0.4782695295591569
chr10	114054700	114055700	-0.21485878383404866
chr10	114054800	114055800	-1.0762266837510124
chr10	114054900	114055900	-1.0799536904707578
chr10	114055000	114056000	-1.7225148123064866
chr10	114055100	114056100	-1.9517429361535787
chr10	114055200	114056200	-1.7078318027636399
chr10	114055300	114056300	-1.5717774234297854
chr10	114055400	114056400	-1.9410033785596288
chr10	114055500	114056500	-1.1158905246983408
chr10	114055600	114056600	-1.0587379704629096
chr10	114055700	114056700	-0.5460814028917316
chr10	114055800	114056800	-0.05319677342169555
chr10	114055900	114056900	0.34831283744657915
chr10	114056000	114057000	0.0938217986071146
chr10	114056100	114057100	0.5564543019281087
chr10	114056200	114057200	0.5016263321912233
chr10	114056300	114057300	0.7006736790797763
chr10	114056400	114057400	0.7200820839078846
chr10	114056500	114057500	0.6455777670030795
chr10	114056600	114057600	0.7473748302333174
chr10	114056700	114057700	0.9563087185599146
chr10	114056800	114057800	1.2398608951552927
chr10	114056900	114057900	1.2457462658668799
chr10	114057000	114058000	1.5163082510371226
chr10	114057100	114058100	0.9393077988492122
chr10	114057200	114058200	0.8948405194152204
chr10	114057300	114058300	1.2281159904977843
chr10	114057400	114058400	1.2864600802415604
chr10	114057500	114058500	1.4088223275965759
chr10	114057600	114058600	1.0614895066965941
chr10	114057700	114058700	0.6134616625486075
chr10	114057800	114058800	0.568020240785447
chr10	114057900	114058900	0.6990317134496142
chr10	114058000	114059000	1.0490920829582386
chr10	114058100	114059100	1.2602353475453305
chr10	114058200	114059200	1.4471951712872415
chr10	114058300	114059300	1.136063453102145
chr10	114058400	114059400	1.0507961318378547
chr10	114058500	114059500	0.9631217349698242
chr10	114058600	114059600	0.8081275021239134
chr10	114058700	114059700	0.6884138391732707
chr10	114058800	114059800	0.7030615529234603
chr10	114058900	114059900	0.4669009694658092
chr10	114059000	114060000	0.6233797126415107
chr10	114059100	114060100	1.0743972153709744
chr10	114059200	114060200	0.44996903999457816
chr10	114059300	114060300	0.5662940915641431
chr10	114059400	114060400	0.5018439230079743
chr10	114059500	114060500	0.36216186146536
chr10	114059600	114060600	0.33212855304727146
chr10	114059700	114060700	0.2945863219299096
chr10	114059800	114060800	0.13929920990462802
chr10	114059900	114060900	0.299573667076088
chr10	114060000	114061000	0.09697805803597019
chr10	114060100	114061100	-0.3267295304507266
chr10	114060200	114061200	-0.3355007026158527
chr10	114060300	114061300	-0.09432344145549912
chr10	114060400	114061400	0.05291741058734669
chr10	114060500	114061500	0.4491811993575262
chr10	114060600	114061600	1.4087595737743932
chr10	114060700	114061700	2.01312678168706
chr10	114060800	114061800	1.937825512559992
chr10	114060900	114061900	1.9113923268883672
chr10	114061000	114062000	1.8879708740536723
chr10	114061100	114062100	1.9794515203272136
chr10	114061200	114062200	1.929657574606867
chr10	114061300	114062300	2.4259733469244162
chr10	114061400	114062400	2.7174115966972585
chr10	114061500	114062500	2.702656924109753
chr10	114061600	114062600	2.2208117701525505
chr10	114061700	114062700	1.5474310241125329
chr10	114061800	114062800	1.5298015864727372
chr10	114061900	114062900	1.2696046690286815
chr10	114062000	114063000	1.6190612977685765
chr10	114062100	114063100	1.824191759542478
chr10	114062200	114063200	2.225326448836731
chr10	114062300	114063300	1.377875391346583
chr10	114062400	114063400	1.3678456290217669
chr10	114062500	114063500	0.6703762101186206
chr10	114062600	114063600	0.4016038767492727
chr10	114062700	114063700	0.7665843353574785
chr10	114062800	114063800	0.5348990318392307
chr10	114062900	114063900	0.9938639972401622
chr10	114063000	114064000	0.07632019554878104
chr10	114063100	114064100	-0.0287644033850824
chr10	114063200	114064200	0.6205094956471159
chr10	114063300	114064300	0.8908169143253625
chr10	114063400	114064400	0.5924124910084112
chr10	114063500	114064500	0.8208224987471106
chr10	114063600	114064600	0.7822795879537773
chr10	114063700	114064700	0.3831341138411882
chr10	114063800	114064800	0.5559802695909838
chr10	114063900	114064900	0.49282286103547296
chr10	114064000	114065000	0.6498210854046411
chr10	114064100	114065100	0.6259624688377747
chr10	114064200	114065200	0.2068711340078608
chr10	114064300	114065300	-0.32826013645113106
chr10	114064400	114065400	-0.3756394306297329
chr10	114064500	114065500	0.10016100136518293
chr10	114064600	114065600	0.10806863009051212
chr10	114064700	114065700	0.6087389404480875
chr10	114064800	114065800	1.0698823905721315
chr10	114064900	114065900	1.0115975348180566
chr10	114065000	114066000	1.140847719620155
chr10	114065100	114066100	0.7859082272925391
chr10	114065200	114066200	0.17868875251342375
chr10	114065300	114066300	0.1226095767016532
chr10	114065400	114066400	0.035915537941175864
chr10	114065500	114066500	-0.23990545030096266
chr10	114065600	114066600	0.3090061075096365
chr10	114065700	114066700	0.38093833295276897
chr10	114065800	114066800	-0.24874902282888625
chr10	114065900	114066900	-0.7900292778846708
chr10	114066000	114067000	-0.5510205613196257
chr10	114066100	114067100	0.04174176301551473
chr10	114066200	114067200	0.3828866983884109
chr10	114066300	114067300	0.8064362269338223
chr10	114066400	114067400	0.9515748042156948
chr10	114066500	114067500	1.1871205174476929
chr10	114066600	114067600	0.7231555727296639
chr10	114066700	114067700	0.7965827851380243
chr10	114066800	114067800	0.6186887194084568
chr10	114066900	114067900	1.3267651964482885
chr10	114067000	114068000	1.491498617038466
chr10	114067100	114068100	0.5730208639702016
chr10	114067200	114068200	0.8237285895163755
chr10	114067300	114068300	1.1001223396129491
chr10	114067400	114068400	1.1414414526378431
chr10	114067500	114068500	0.6361942819488806
chr10	114067600	114068600	1.1239691890119228
chr10	114067700	114068700	0.9207129904032664
chr10	114067800	114068800	1.3393932507267206
chr10	114067900	114068900	1.0364929062194408
chr10	114068000	114069000	0.7490088412970117
chr10	114068100	114069100	1.667609920666414
chr10	114068200	114069200	0.934477612773086
chr10	114068300	114069300	0.8962246426186153
chr10	114068400	114069400	0.9939000718889586
chr10	114068500	114069500	1.998993876409
chr10	114068600	114069600	0.8591815660537991
chr10	114068700	114069700	0.8741546761886059
chr10	114068800	114069800	1.2106035713085417
chr10	114068900	114069900	1.2873971603380017
chr10	114069000	114070000	0.9514551349042025
chr10	114069100	114070100	1.2877745527667723
chr10	114069200	114070200	1.4429108487757445
chr10	114069300	114070300	0.5173919445900642
chr10	114069400	114070400	0.18091722581368275
chr10	114069500	114070500	-0.35413545415436665
chr10	114069600	114070600	0.6790236099454773
chr10	114069700	114070700	1.6064290687213938
chr10	114069800	114070800	1.4293624276735355
chr10	114069900	114070900	1.3540987344666948
chr10	114070000	114071000	2.0480005981300304
chr10	114070100	114071100	1.2015663432262127
chr10	114070200	114071200	1.4252424110717516
chr10	114070300	114071300	2.1975880393857423
chr10	114070400	114071400	1.530168821852208
chr10	114070500	114071500	0.5249713645777204
chr10	114070600	114071600	-0.08793090573072805
chr10	114070700	114071700	-1.3292067176411422
chr10	114070800	114071800	-1.872494902367224
chr10	114070900	114071900	-2.200471321455181
chr10	114071000	114072000	-2.795595450100387
chr10	114071100	114072100	-2.420978015917791
chr10	114071200	114072200	-2.7013122776658482
chr10	114071300	114072300	-3.1998835806496166
chr10	114071400	114072400	-2.5947078741823875
chr10	114071500	114072500	-1.6506246976712848
chr10	114071600	114072600	-1.6933703259997974
chr10	114072400	114073400	-0.9323829258490064
chr10	114072500	114073500	-0.7416887493445647
chr10	114072600	114073600	-0.323112279179471
chr10	114072700	114073700	-0.6510415328430506
chr10	114072800	114073800	-0.4158837445351506
chr10	114072900	114073900	-0.4278495466920726
chr10	114073000	114074000	-0.8509699119660415
chr10	114073100	114074100	-1.0482118686761128
chr10	114073200	114074200	-0.7197539215452545
chr10	114073300	114074300	-0.4507353708365612
chr10	114073400	114074400	-0.6789861717068689
chr10	114073500	114074500	-0.6709302506329711
chr10	114073600	114074600	-0.6020139339799928
chr10	114073700	114074700	0.04203375947370865
chr10	114073800	114074800	-0.3972502460174284
chr10	114073900	114074900	-0.3182059778080076
chr10	114074000	114075000	-0.1922054948881906
chr10	114074100	114075100	-0.11448275373487013
chr10	114074200	114075200	-0.043090425743034434
chr10	114074300	114075300	-0.2846184972142599
chr10	114074400	114075400	-0.6238310763179449
chr10	114074500	114075500	-0.4722063566478534
chr10	114074600	114075600	-0.5591495929595447
chr10	114074700	114075700	-1.1669846370312489
chr10	114074800	114075800	-0.6065085859353379
chr10	114074900	114075900	-0.309208349419272
chr10	114075000	114076000	0.19739231456796302
chr10	114075100	114076100	0.3593666445247173
chr10	114075200	114076200	0.4007397679201556
chr10	114075300	114076300	1.4165137958514515
chr10	114075400	114076400	1.846672746942752
chr10	114075500	114076500	1.5518529684265474
chr10	114075600	114076600	1.2915239192625343
chr10	114075700	114076700	1.3778137733684055
chr10	114075800	114076800	1.3467860654374082
chr10	114075900	114076900	1.4618195403463978
chr10	114076000	114077000	1.3315721293650375
chr10	114076100	114077100	1.1387480131124268
chr10	114076200	114077200	0.8203003488773078
chr10	114076300	114077300	0.5666271510387061
chr10	114076400	114077400	0.7318408005560774
chr10	114076500	114077500	0.9838362712814052
chr10	114076600	114077600	0.9819215064996164
chr10	114076700	114077700	1.1079346391348894
chr10	114076800	114077800	0.4777411972531622
chr10	114076900	114077900	0.4692627012685382
chr10	114077000	114078000	0.6226740727577338
chr10	114077100	114078100	0.9668923341482532
chr10	114077200	114078200	1.4152974471208382
chr10	114077300	114078300	1.341355785858631
chr10	114077400	114078400	1.1316125048610888
chr10	114077500	114078500	1.386774500019016
chr10	114077600	114078600	1.2948264256013071
chr10	114077700	114078700	1.4504650624033708
chr10	114077800	114078800	2.0991815480435583
chr10	114077900	114078900	1.6855655482613918
chr10	114078000	114079000	1.2765089275294355
chr10	114079100	114080100	-0.17648802940918418
chr10	114079200	114080200	-0.2527981637380949
chr10	114079300	114080300	-0.06267682956030031
chr10	114079400	114080400	-0.036934444595261656
chr10	114079500	114080500	0.03826219812963641
chr10	114079600	114080600	0.393057123727313
chr10	114079700	114080700	0.7513307272460881
chr10	114079800	114080800	0.313302449892522
chr10	114079900	114080900	0.7312965107500604
chr10	114080000	114081000	0.4029789080474357
chr10	114080100	114081100	0.23998751011842656
chr10	114080200	114081200	0.06572900299349613
chr10	114080300	114081300	-0.02413380071102633
chr10	114080400	114081400	-0.6774929665999773
chr10	114080500	114081500	-0.9436834912839562
chr10	114080600	114081600	-1.1123115923465572
chr10	114080700	114081700	-1.1968655846544485
chr10	114080800	114081800	-1.2328133284093672
chr10	114080900	114081900	-0.8306572890672785
chr10	114081000	114082000	-0.09484911327608085
chr10	114081100	114082100	-0.017965089813666985
chr10	114081200	114082200	0.1132895549000022
chr10	114081300	114082300	0.6761198721303355
chr10	114081400	114082400	1.0565658678259309
chr10	114081500	114082500	0.9399087122790356
chr10	114081600	114082600	0.8938602421728141
chr10	114081700	114082700	0.033138554248828486
chr10	114081800	114082800	0.2681810676227589
chr10	114081900	114082900	0.07178628163281435
chr10	114082000	114083000	-0.44312760528383305
chr10	114082100	114083100	-1.124521807570545
chr10	114082200	114083200	-1.9193760531974955
chr10	114082300	114083300	-2.670192792016077
chr10	114082400	114083400	-3.4175376361994183
chr10	114082500	114083500	-3.5655854486428744
chr10	114082600	114083600	-4.054899014977411
chr10	114082700	114083700	-3.6931312275803134
chr10	114082800	114083800	-3.892964341198364
chr10	114082900	114083900	-4.046771099434968
chr10	114084600	114085600	0.5290480800495959
chr10	114084700	114085700	0.6739463036850606
chr10	114084800	114085800	0.6532570779262159
chr10	114084900	114085900	0.4190778850298665
chr10	114085000	114086000	0.546003439640082
chr10	114085100	114086100	-0.0894668633025876
chr10	114085200	114086200	0.2742652157567658
chr10	114085300	114086300	0.7147135822915337
chr10	114085400	114086400	1.1793968358817235
chr10	114085500	114086500	1.5176570814963184
chr10	114085600	114086600	0.9449846840996772
chr10	114085700	114086700	1.0165247556713928
chr10	114085800	114086800	0.7591454340315399
chr10	114085900	114086900	0.7910839702234614
chr10	114086000	114087000	0.276069073000884
chr10	114086100	114087100	0.8307156240502758
chr10	114086200	114087200	0.19638688903304385
chr10	114086300	114087300	0.3128527197366559
chr10	114086400	114087400	-0.5200992313432724
chr10	114086500	114087500	-0.8483862632777747
chr10	114086600	114087600	-0.7187156327286496
chr10	114086700	114087700	-0.8039805395155423
chr10	114086800	114087800	-0.5180877695770407
chr10	114086900	114087900	-0.2457009715490284
chr10	114087000	114088000	0.3774918026217033
chr10	114087100	114088100	0.2054591622275666
chr10	114089700	114090700	0.4451591974452481
chr10	114089800	114090800	0.6986961623176146
chr10	114089900	114090900	0.7160773706599983
chr10	114091000	114092000	1.7271872920208062
chr10	114091100	114092100	1.3820475753322838
chr10	114091200	114092200	0.9773764712369782
chr10	114091300	114092300	1.1791141294437841
chr10	114091400	114092400	1.1129357938833009
chr10	114091500	114092500	0.9732470393091404
chr10	114091600	114092600	0.6875954413159889
chr10	114091700	114092700	-0.3477412932474811
chr10	114091800	114092800	-0.14382643367912645
chr10	114091900	114092900	-0.22060207088519435
chr10	114092000	114093000	-0.11994642834468541
chr10	114092100	114093100	-0.13171521903113034
chr10	114092200	114093200	-0.29890504710080223
chr10	114092300	114093300	-0.8606533356765677
chr10	114092400	114093400	-0.7393471221287551
chr10	114092500	114093500	-0.8299384759808506
chr10	114092600	114093600	-0.3430658234963393
chr10	114092700	114093700	0.20610040748626826
chr10	114092800	114093800	0.14944141328810062
chr10	114092900	114093900	-0.0038787015008373868
chr10	114093000	114094000	-0.53713936498812
chr10	114093100	114094100	-0.32154516782148584
chr10	114093200	114094200	-0.546537401489931
chr10	114093300	114094300	0.11385406455379238
chr10	114093400	114094400	-0.4047129788189796
chr10	114093500	114094500	-0.04934133494650799
chr10	114093600	114094600	-0.1668754294661096
chr10	114093700	114094700	-0.029493787176150844
chr10	114093800	114094800	-0.02243905253870421
chr10	114093900	114094900	0.17736368343816222
chr10	114094000	114095000	0.7009643024498454
chr10	114094100	114095100	0.9156770768307062
chr10	114094200	114095200	1.3824600930929594
chr10	114094300	114095300	0.9380219308911456
chr10	114094400	114095400	1.8818676732237016
chr10	114094500	114095500	1.3934012211361784
chr10	114094600	114095600	1.5027244137625069
chr10	114094700	114095700	1.4153076496615653
chr10	114094800	114095800	1.6486544670978291
chr10	114094900	114095900	1.3752586196301788
chr10	114095000	114096000	0.9352665707878735
chr10	114095100	114096100	0.5711993812069659
chr10	114095200	114096200	0.6605042853737195
chr10	114095300	114096300	1.4550021181087054
chr10	114095400	114096400	1.0960238732674
chr10	114095500	114096500	1.7044512949729582
chr10	114095600	114096600	1.3370009980604642
chr10	114095700	114096700	1.5668915816183484
chr10	114095800	114096800	1.4709657763356452
chr10	114095900	114096900	1.1549976555693702
chr10	114096000	114097000	0.3019251106499886
chr10	114096100	114097100	0.8990192916994475
chr10	114096200	114097200	0.788407577207246
chr10	114096300	114097300	0.29803201150222197
chr10	114096400	114097400	0.0674149015962863
chr10	114096500	114097500	-0.2329227119665048
chr10	114096600	114097600	0.11987694701101186
chr10	114096700	114097700	0.035333486134386916
chr10	114096800	114097800	-0.1987993908033106
chr10	114096900	114097900	-0.3103460151720899
chr10	114097000	114098000	0.3101793706263221
chr10	114097100	114098100	0.026395629900835747
chr10	114097200	114098200	-0.0590561462077257
chr10	114097300	114098300	-0.04646459584742895
chr10	114097400	114098400	-0.1844628978004061
chr10	114097500	114098500	-0.5555965248925709
chr10	114097600	114098600	0.05932453818913117
chr10	114097700	114098700	-0.29846056160229656
chr10	114097800	114098800	0.05558548069769163
chr10	114097900	114098900	-0.014512955474956818
chr10	114098000	114099000	0.33710831568743355
chr10	114098100	114099100	0.22467705530494966
chr10	114098200	114099200	0.20762870098404795
chr10	114098300	114099300	0.4663560826314994
chr10	114098400	114099400	1.1450525959890472
chr10	114098500	114099500	1.325352766957112
chr10	114098600	114099600	1.3811346347242532
chr10	114098700	114099700	1.6051080668120976
chr10	114098800	114099800	1.5801418869529569
chr10	114098900	114099900	1.802591520504428
chr10	114099000	114100000	2.0635668071210027
chr10	114099100	114100100	2.420204317828594
chr10	114099200	114100200	2.750691989530055
chr10	114099300	114100300	2.34557927089682
chr10	114099400	114100400	2.055443730807065
chr10	114099500	114100500	1.634641791472138
chr10	114099600	114100600	0.6885545497734646
chr10	114099700	114100700	0.4536476193200425
chr10	114099800	114100800	0.3899737786702272
chr10	114099900	114100900	1.2623772813304754
chr10	114100000	114101000	1.1982393775750415
chr10	114100100	114101100	1.5466436020568173
chr10	114100200	114101200	0.8072077693830046
chr10	114100300	114101300	1.4088766353490707
chr10	114100400	114101400	0.5797175013536512
chr10	114100500	114101500	0.5601449286236627
chr10	114100600	114101600	0.6144672077074023
chr10	114100700	114101700	1.4080502694151578
chr10	114100800	114101800	1.2344370155873734
chr10	114100900	114101900	0.3861590870243888
chr10	114101000	114102000	-0.33044090838693807
chr10	114101100	114102100	-1.428052185936076
chr10	114102800	114103800	-0.8589347391359147
chr10	114102900	114103900	-1.0562970900042028
chr10	114103000	114104000	-1.0858738383148288
chr10	114103100	114104100	-1.0259802289929143
chr10	114103200	114104200	-2.0033940177781764
chr10	114103300	114104300	-1.7291006692297874
chr10	114103400	114104400	-0.9452605172005198
chr10	114103500	114104500	-1.098766119618472
chr10	114103600	114104600	-0.6201493092202643
chr10	114103700	114104700	-0.6460770708039177
chr10	114103800	114104800	-0.5184992569103327
chr10	114103900	114104900	-0.5739853843387523
chr10	114104000	114105000	-0.7150612880009494
chr10	114104100	114105100	-0.7186588004889877
chr10	114104200	114105200	0.3669309223973353
chr10	114104300	114105300	0.4676579033115992
chr10	114104400	114105400	-0.16391742143027027
chr10	114104500	114105500	-0.3678253604292899
chr10	114104600	114105600	-0.8734965547319975
chr10	114104700	114105700	-0.8888365888373571
chr10	114104800	114105800	-0.9743783164036808
chr10	114104900	114105900	-1.0530644555765418
chr10	114105000	114106000	-0.8634366508128617
chr10	114105100	114106100	-0.8412184148341868
chr10	114105200	114106200	-1.1906935858123011
chr10	114105300	114106300	-1.1982948257121273
chr10	114105400	114106400	-0.8720530945422661
chr10	114105500	114106500	-0.9236447126453762
chr10	114105600	114106600	-0.4361449630296488
chr10	114105700	114106700	-1.0928269680137386
chr10	114105800	114106800	-1.4574342896706367
chr10	114105900	114106900	-1.3919602017777783
chr10	114106000	114107000	-1.317375259333346
chr10	114106100	114107100	-1.4419246117919733
chr10	114106200	114107200	-1.8799891734453693
chr10	114106300	114107300	-1.8709469316706129
chr10	114106400	114107400	-1.5752265647053871
chr10	114106500	114107500	-1.696736019897409
chr10	114106600	114107600	-1.2022018850053298
chr10	114106700	114107700	-0.31245135211636604
chr10	114106800	114107800	-0.17366364672426948
chr10	114106900	114107900	-0.10825976128268193
chr10	114107000	114108000	-0.22810746872672386
chr10	114107100	114108100	0.09510080710265244
chr10	114107200	114108200	0.9146139773047616
chr10	114107300	114108300	0.635595324817048
chr10	114107400	114108400	0.3764763728160376
chr10	114107500	114108500	0.95403049950747
chr10	114107600	114108600	0.4854986974290789
chr10	114107700	114108700	0.8986354168210468
chr10	114107800	114108800	0.9223563358309594
chr10	114107900	114108900	1.2111993508953949
chr10	114108000	114109000	0.7840566277177964
chr10	114108100	114109100	0.760792304084121
chr10	114108200	114109200	0.9473766416868354
chr10	114108300	114109300	1.394174057845303
chr10	114108400	114109400	1.1782944732361789
chr10	114108500	114109500	0.4212256737697721
chr10	114108600	114109600	0.9891945629852048
chr10	114108700	114109700	0.3460041655335367
chr10	114108800	114109800	0.3792056610443593
chr10	114108900	114109900	0.23869314419764634
chr10	114109000	114110000	0.41609028887168453
chr10	114109100	114110100	0.35328914227595565
chr10	114109200	114110200	0.4650319733187089
chr10	114109300	114110300	0.4625674527980404
chr10	114109400	114110400	0.769316349644821
chr10	114109500	114110500	1.3745081597309223
chr10	114109600	114110600	1.3727076190802625
chr10	114109700	114110700	0.7821734289885962
chr10	114109800	114110800	0.8813513778090869
chr10	114109900	114110900	0.8105220800677023
chr10	114110000	114111000	1.3896101568355013
chr10	114110100	114111100	1.2750966202584837
chr10	114110200	114111200	0.6403573994190659
chr10	114110300	114111300	0.4799694032292991
chr10	114110400	114111400	0.2902633181056634
chr10	114110500	114111500	0.08061191690259963
chr10	114110600	114111600	-0.4449172905360807
chr10	114110700	114111700	0.15078965214066298
chr10	114110800	114111800	-0.05602095074463116
chr10	114111800	114112800	1.3559359926221062
chr10	114111900	114112900	2.025435487016559
chr10	114112000	114113000	2.1669605586070078
chr10	114112100	114113100	1.9917626297837543
chr10	114112200	114113200	1.6568169190899846
chr10	114112300	114113300	2.313835321480427
chr10	114112400	114113400	2.861335199659015
chr10	114112500	114113500	2.7934130338984504
chr10	114112600	114113600	2.5464912623599267
chr10	114112700	114113700	2.3575554242622654
chr10	114112800	114113800	2.094551477794765
chr10	114112900	114113900	1.7314743062602491
chr10	114113000	114114000	1.7198654030699865
chr10	114113100	114114100	1.8921362807876398
chr10	114113200	114114200	2.135791697457873
chr10	114114300	114115300	0.9875908950432796
chr10	114114400	114115400	0.7453214277685678
chr10	114114500	114115500	0.4383417328346091
chr10	114114600	114115600	0.7838676097987753
chr10	114114700	114115700	0.37231016988515936
chr10	114114800	114115800	1.0098819690047058
chr10	114114900	114115900	0.9316099282172694
chr10	114115000	114116000	0.8623886468787831
chr10	114115100	114116100	0.9991561246859084
chr10	114115200	114116200	1.4558533790117263
chr10	114115300	114116300	1.445032023701215
chr10	114115400	114116400	1.3793633792357514
chr10	114115500	114116500	2.1015115260543467
chr10	114115600	114116600	1.7174201533908806
chr10	114115700	114116700	0.6207545501146708
chr10	114115800	114116800	-0.17452077632056598
chr10	114115900	114116900	-0.05314606336706336
chr10	114116000	114117000	0.35160935241203206
chr10	114116100	114117100	-0.07434792403676306
chr10	114116200	114117200	-0.4114274706653835
chr10	114116300	114117300	0.017640694910833088
chr10	114116400	114117400	0.5335577192612657
chr10	114116500	114117500	0.22441859232343667
chr10	114116600	114117600	0.3313861533271801
chr10	114116700	114117700	1.535049355524288
chr10	114116800	114117800	1.8777580221674117
chr10	114116900	114117900	1.7419235628019882
chr10	114117000	114118000	1.030164535590425
chr10	114117100	114118100	0.5862075923337043
chr10	114117200	114118200	0.6047065242515478
chr10	114117300	114118300	1.184417569766686
chr10	114117400	114118400	1.2014625335407385
chr10	114117500	114118500	1.4590646532486933
chr10	114117600	114118600	1.5151889954646638
chr10	114117700	114118700	1.1519332620999747
chr10	114117800	114118800	0.9686345207566702
chr10	114117900	114118900	0.5468273343408865
chr10	114118000	114119000	0.934212282572497
chr10	114118100	114119100	1.9606383858926728
chr10	114118200	114119200	1.1829805275315275
chr10	114118300	114119300	0.5855212415166834
chr10	114118400	114119400	0.4897850934421428
chr10	114118500	114119500	0.14610087920289194
chr10	114118600	114119600	0.16415098493625455
chr10	114118700	114119700	0.6223970765806968
chr10	114118800	114119800	1.027598068352544
chr10	114118900	114119900	1.066970102509581
chr10	114119000	114120000	0.6325135655132357
chr10	114119100	114120100	0.39829251600900095
chr10	114119200	114120200	0.9567268279780796
```
