## Supplemental Datasets for "A genome-wide mutational constraint map quantified from variation in 76,156 human genomes": Supplementary_Data_3.bed (part 108 of 859)

```
chr10	114119300	114120300	0.8508390041902969
chr10	114119400	114120400	1.2823016430995862
chr10	114119500	114120500	0.667154140671678
chr10	114119600	114120600	0.6909903711964606
chr10	114119700	114120700	0.8157508859973815
chr10	114119800	114120800	0.4966370378156544
chr10	114119900	114120900	-0.17095362311318554
chr10	114120000	114121000	0.3994214679440139
chr10	114120100	114121100	-0.06588257459454529
chr10	114120200	114121200	-0.6721127317307773
chr10	114120300	114121300	-1.1310099556616942
chr10	114120400	114121400	-1.6402502582971172
chr10	114120500	114121500	-1.425831430613444
chr10	114120600	114121600	-1.42943514755537
chr10	114120700	114121700	-2.01710219130222
chr10	114120800	114121800	-1.82146717137473
chr10	114120900	114121900	-0.8383348971698539
chr10	114121000	114122000	-1.1464398448436977
chr10	114121100	114122100	-0.3744953670874194
chr10	114121200	114122200	0.05897117881427555
chr10	114121300	114122300	0.8386537016333965
chr10	114121400	114122400	0.3668313228136776
chr10	114121500	114122500	0.7753055414004026
chr10	114121600	114122600	1.0740382443111307
chr10	114121700	114122700	1.8272902895887253
chr10	114121800	114122800	1.8752792875461568
chr10	114121900	114122900	1.8465639084110768
chr10	114122000	114123000	1.5126438611768251
chr10	114122100	114123100	0.2826255497599988
chr10	114122200	114123200	0.9341832675162548
chr10	114122300	114123300	0.11010528719173747
chr10	114122400	114123400	0.13558720891451573
chr10	114122500	114123500	0.4427786584025938
chr10	114122600	114123600	0.13773069089618026
chr10	114122700	114123700	-0.3776204061829408
chr10	114122800	114123800	-0.23539305932676466
chr10	114122900	114123900	-0.18009582449072126
chr10	114123000	114124000	0.6597446254836546
chr10	114123100	114124100	1.575327567160003
chr10	114123200	114124200	1.0487216505592638
chr10	114123300	114124300	1.6332708189517358
chr10	114123400	114124400	2.3574429220652364
chr10	114123500	114124500	2.355239643396104
chr10	114123600	114124600	1.8585589685626482
chr10	114123700	114124700	1.83746521150296
chr10	114123800	114124800	1.1229039567799832
chr10	114123900	114124900	0.7826036466166678
chr10	114124000	114125000	0.6242221148035425
chr10	114124100	114125100	0.2743376723241492
chr10	114124200	114125200	0.3144314188148181
chr10	114124300	114125300	0.6078045509484047
chr10	114124400	114125400	0.12679375198221432
chr10	114124500	114125500	-0.8641539082304357
chr10	114124600	114125600	-0.33335966688463525
chr10	114124700	114125700	-0.3604393704649864
chr10	114124800	114125800	0.1402235933747412
chr10	114124900	114125900	0.9027978627038904
chr10	114125000	114126000	1.1376821565093604
chr10	114125100	114126100	1.9042148962489427
chr10	114125200	114126200	1.7182127966946548
chr10	114125300	114126300	1.607217741145906
chr10	114125400	114126400	2.2218171371720734
chr10	114125500	114126500	2.8520726877174596
chr10	114125600	114126600	2.7644477665353606
chr10	114125700	114126700	2.275354732936159
chr10	114125800	114126800	2.432617467467289
chr10	114125900	114126900	1.4725833891755278
chr10	114126000	114127000	1.312087624949816
chr10	114126100	114127100	0.13173869597924587
chr10	114126200	114127200	0.6015080164217772
chr10	114126300	114127300	0.6652396998497686
chr10	114126400	114127400	0.2281432370104885
chr10	114126500	114127500	1.0304265042550624
chr10	114126600	114127600	1.3932393499747884
chr10	114126700	114127700	2.240148513953544
chr10	114126800	114127800	2.1007700598225822
chr10	114126900	114127900	2.005509475970782
chr10	114127000	114128000	1.8283627285291473
chr10	114127100	114128100	2.2782030630371817
chr10	114127200	114128200	2.0083390417080342
chr10	114127300	114128300	1.6603952956058239
chr10	114127400	114128400	1.5340061760035382
chr10	114127500	114128500	1.4779190411054743
chr10	114127600	114128600	1.4636418756712832
chr10	114127700	114128700	0.6428951892472456
chr10	114127800	114128800	0.6371095329207905
chr10	114127900	114128900	1.4218123717973223
chr10	114128000	114129000	1.2789313224766767
chr10	114128100	114129100	1.4686243046068377
chr10	114128200	114129200	2.6879114070879973
chr10	114128300	114129300	2.7601405772740586
chr10	114128400	114129400	3.2484371550274918
chr10	114128500	114129500	2.9358640896968744
chr10	114128600	114129600	2.6648748609824318
chr10	114128700	114129700	3.1348988484259315
chr10	114128800	114129800	3.236580016871048
chr10	114128900	114129900	3.0059329474868592
chr10	114129000	114130000	3.4374300906193986
chr10	114129100	114130100	3.3594771600448214
chr10	114129200	114130200	2.0148028759624657
chr10	114129300	114130300	1.6336143459060808
chr10	114129400	114130400	1.0068461013110144
chr10	114129500	114130500	0.1148898311845828
chr10	114129600	114130600	0.3628844875874017
chr10	114129700	114130700	0.109840965238815
chr10	114129800	114130800	0.12870099521331665
chr10	114129900	114130900	0.7662424331230953
chr10	114130000	114131000	0.6902383878110329
chr10	114130100	114131100	0.9904575303049457
chr10	114130200	114131200	1.3972361930395192
chr10	114130300	114131300	1.866455876923772
chr10	114130400	114131400	2.3959838686092065
chr10	114130500	114131500	3.553179131060736
chr10	114130600	114131600	3.108413071880576
chr10	114130700	114131700	3.08905305421162
chr10	114130800	114131800	2.6472180250484145
chr10	114130900	114131900	2.412322187497945
chr10	114131000	114132000	2.7457907456182067
chr10	114131100	114132100	2.361353000639012
chr10	114131200	114132200	2.3496038339859826
chr10	114131300	114132300	2.553501437921116
chr10	114131400	114132400	2.6514132482825983
chr10	114131500	114132500	2.379511599300568
chr10	114131600	114132600	2.434350325097274
chr10	114131700	114132700	2.1708954488718137
chr10	114131800	114132800	2.9931559116629063
chr10	114131900	114132900	2.7289835664671203
chr10	114132000	114133000	2.3078487667926244
chr10	114132100	114133100	2.463869608561752
chr10	114132200	114133200	1.646347644089431
chr10	114132300	114133300	1.426730627522775
chr10	114132400	114133400	1.1803152140985729
chr10	114132500	114133500	0.7848805480911029
chr10	114132600	114133600	0.4910689090232078
chr10	114132700	114133700	1.048204703775856
chr10	114132800	114133800	0.6999141773864099
chr10	114132900	114133900	0.2861524736664646
chr10	114133000	114134000	-0.3394026566346137
chr10	114133100	114134100	-0.40903059495103655
chr10	114133200	114134200	0.035013309326364636
chr10	114133300	114134300	0.04372534901195253
chr10	114133400	114134400	0.17920654942960898
chr10	114133500	114134500	0.7397511419206887
chr10	114133600	114134600	0.8956444116077599
chr10	114133700	114134700	1.067270608644459
chr10	114133800	114134800	0.6806460308719187
chr10	114133900	114134900	0.8301365725409988
chr10	114134000	114135000	0.9454534294380972
chr10	114134100	114135100	0.9491197380197678
chr10	114134200	114135200	0.9575625466632528
chr10	114134300	114135300	0.32548823937479743
chr10	114134400	114135400	-0.3768826869671187
chr10	114134500	114135500	-0.8576271636709536
chr10	114134600	114135600	-0.9991393361171036
chr10	114134700	114135700	-1.0450367074914078
chr10	114134800	114135800	-0.5058237753384133
chr10	114134900	114135900	-0.3394929342425164
chr10	114135000	114136000	-0.27728711683089985
chr10	114135100	114136100	-0.4993831546615435
chr10	114135200	114136200	-0.5997338440222691
chr10	114135300	114136300	-0.4445367218038784
chr10	114135400	114136400	-0.23770163324129465
chr10	114135500	114136500	0.3372631077261437
chr10	114135600	114136600	0.5030221850230585
chr10	114135700	114136700	0.10619435663647933
chr10	114135800	114136800	-0.32097412783224505
chr10	114135900	114136900	-0.3302903939248701
chr10	114136000	114137000	-0.8098627588461746
chr10	114136100	114137100	-0.5725131616293068
chr10	114136200	114137200	-0.23429689772516904
chr10	114136300	114137300	0.626113912061417
chr10	114136400	114137400	0.9610899530738832
chr10	114136500	114137500	0.3996676113960889
chr10	114136600	114137600	0.7274653285154316
chr10	114136700	114137700	0.9470735560538536
chr10	114136800	114137800	1.2044260303546734
chr10	114136900	114137900	1.2985360903376075
chr10	114137000	114138000	2.1103395874364845
chr10	114139300	114140300	-0.033672623015338354
chr10	114139400	114140400	-0.06748578790849044
chr10	114139500	114140500	-0.6239465757198361
chr10	114139600	114140600	-0.5707494063864162
chr10	114139700	114140700	-0.9741011756158792
chr10	114139800	114140800	-0.9204619071443524
chr10	114139900	114140900	-0.684655285631733
chr10	114140000	114141000	-1.3486091771191546
chr10	114140100	114141100	-0.8701672378684041
chr10	114140200	114141200	-1.3575040637016274
chr10	114140300	114141300	-0.022913256673110532
chr10	114140400	114141400	0.13542228999306147
chr10	114140500	114141500	0.644480806649296
chr10	114140600	114141600	0.7067786446528737
chr10	114140700	114141700	1.6190717776553394
chr10	114140800	114141800	1.3535133219492177
chr10	114140900	114141900	1.8326838331693085
chr10	114141000	114142000	2.381034346634567
chr10	114141100	114142100	1.68643904174313
chr10	114141200	114142200	1.676323614948745
chr10	114141300	114142300	1.6574002572261204
chr10	114141400	114142400	1.5219562079315585
chr10	114141500	114142500	1.906048554306196
chr10	114141600	114142600	1.6753864595687098
chr10	114141700	114142700	1.2988690843405213
chr10	114141800	114142800	0.9575178309354088
chr10	114141900	114142900	0.7917758353763432
chr10	114142000	114143000	0.4327063711300324
chr10	114142100	114143100	1.0282821602169745
chr10	114142200	114143200	1.0648048773746626
chr10	114142300	114143300	1.0154977040914002
chr10	114142400	114143400	1.3694110334181049
chr10	114142500	114143500	0.9249383182568928
chr10	114142600	114143600	0.8062364098077286
chr10	114142700	114143700	0.5643423058730447
chr10	114142800	114143800	1.038340421886577
chr10	114142900	114143900	1.0562711297904854
chr10	114143000	114144000	1.5975423351570348
chr10	114143100	114144100	1.08392876291716
chr10	114143200	114144200	1.0099297944228716
chr10	114143300	114144300	0.26501069802475924
chr10	114143400	114144400	-0.013058376723946814
chr10	114143500	114144500	0.04542971797676122
chr10	114143600	114144600	0.7123269668519114
chr10	114143700	114144700	1.0424693946080568
chr10	114143800	114144800	1.1113769811859622
chr10	114143900	114144900	1.308645889022039
chr10	114144000	114145000	0.5920867744780712
chr10	114144100	114145100	0.8778598649891701
chr10	114144200	114145200	1.1017195898032055
chr10	114144300	114145300	0.9615128705232748
chr10	114144400	114145400	0.4161128989107137
chr10	114144500	114145500	0.5917661745941653
chr10	114144600	114145600	0.6132877767421177
chr10	114144700	114145700	0.5758459811287376
chr10	114144800	114145800	0.9624850988110724
chr10	114144900	114145900	0.6931695267524332
chr10	114145000	114146000	0.9042176418111458
chr10	114145100	114146100	0.8696393275735314
chr10	114145200	114146200	0.5283440832309071
chr10	114145300	114146300	0.933239716349241
chr10	114145400	114146400	1.563313133286879
chr10	114145500	114146500	1.669305649907092
chr10	114145600	114146600	1.1614544421170137
chr10	114145700	114146700	1.3685201193979382
chr10	114145800	114146800	1.3437389029876092
chr10	114145900	114146900	1.6693227270930997
chr10	114146000	114147000	1.4510489097239838
chr10	114146100	114147100	1.197487290620011
chr10	114146200	114147200	1.53642176278018
chr10	114146300	114147300	1.3045468652520371
chr10	114146400	114147400	0.5138629231898741
chr10	114146500	114147500	0.3364924665665048
chr10	114146600	114147600	0.3361275521577992
chr10	114146700	114147700	-0.040750255744790666
chr10	114146800	114147800	-0.7435119562135518
chr10	114146900	114147900	-1.3757919767885298
chr10	114147000	114148000	-1.287141337839267
chr10	114147100	114148100	-0.8719756545553541
chr10	114147200	114148200	-0.42532555517753945
chr10	114147300	114148300	-0.1726812444356148
chr10	114147400	114148400	0.5726678844697587
chr10	114147500	114148500	0.5484507811355793
chr10	114147600	114148600	0.6955038456722723
chr10	114147700	114148700	0.7224030063479155
chr10	114147800	114148800	1.1008849920223094
chr10	114147900	114148900	0.6451204480731411
chr10	114148000	114149000	0.646887048242917
chr10	114148100	114149100	0.2233244796597045
chr10	114148200	114149200	-0.2920116910273595
chr10	114148300	114149300	-0.30230296279595026
chr10	114148400	114149400	-0.2944383809849095
chr10	114148500	114149500	-0.4610297546987563
chr10	114149800	114150800	-1.8699079814373247
chr10	114149900	114150900	-2.302439646131234
chr10	114150000	114151000	-1.4433368222245209
chr10	114150100	114151100	-1.6551207225807518
chr10	114150200	114151200	-0.7786841848326765
chr10	114150300	114151300	-0.26505056329603083
chr10	114150400	114151400	-0.22117556762862936
chr10	114150500	114151500	0.24063456205644634
chr10	114150600	114151600	0.6905819075717187
chr10	114150700	114151700	0.8675897873590899
chr10	114150800	114151800	0.8582785629314047
chr10	114150900	114151900	0.8677134488528458
chr10	114151000	114152000	0.3652002066423104
chr10	114151100	114152100	0.02278227194007896
chr10	114151200	114152200	-1.089364133484287
chr10	114151300	114152300	-1.1855509537129203
chr10	114151600	114152600	-0.760790325109521
chr10	114151700	114152700	-0.19246525772067155
chr10	114151800	114152800	0.3938383722527151
chr10	114151900	114152900	0.5873699103586019
chr10	114152000	114153000	0.4617103665610889
chr10	114152100	114153100	0.9588956155847193
chr10	114152200	114153200	1.6078918956497772
chr10	114152300	114153300	1.3696846103820628
chr10	114152400	114153400	1.061526543735828
chr10	114152500	114153500	0.9179475703615112
chr10	114152600	114153600	0.8058738694006361
chr10	114152700	114153700	0.7066598791219408
chr10	114154300	114155300	0.5757070186762729
chr10	114154400	114155400	0.2398499828344341
chr10	114154500	114155500	-0.5008178437973817
chr10	114154600	114155600	-0.2404259423333317
chr10	114154700	114155700	0.1683714399759037
chr10	114154800	114155800	0.3610589565089817
chr10	114154900	114155900	0.3784310907325357
chr10	114155000	114156000	0.12124428297620987
chr10	114155100	114156100	0.8058171871010709
chr10	114155200	114156200	0.8733368443461784
chr10	114155300	114156300	0.8184353843874475
chr10	114155400	114156400	1.0956362096745478
chr10	114155500	114156500	1.3095099043675171
chr10	114155600	114156600	0.8723807898556684
chr10	114155700	114156700	0.7210426408894896
chr10	114155800	114156800	0.4006652842040459
chr10	114155900	114156900	0.11892038301548898
chr10	114156000	114157000	0.33721984071779926
chr10	114156100	114157100	-0.07964354230831527
chr10	114156200	114157200	-0.0691066104739219
chr10	114157300	114158300	1.4457510461521716
chr10	114157400	114158400	1.5345050695842617
chr10	114157500	114158500	1.1123684402327945
chr10	114157600	114158600	1.2878523818117291
chr10	114157700	114158700	0.6938099244118597
chr10	114157800	114158800	0.8716386227370725
chr10	114157900	114158900	0.8943890846078307
chr10	114158000	114159000	1.140388170413874
chr10	114158100	114159100	1.1145739544622082
chr10	114158200	114159200	1.0269483535880837
chr10	114158300	114159300	1.4760126468900503
chr10	114158400	114159400	1.0883839809007947
chr10	114158500	114159500	1.4462690840925432
chr10	114158600	114159600	1.4805818938347095
chr10	114159000	114160000	0.204262978037029
chr10	114159700	114160700	-0.3210182740627753
chr10	114159800	114160800	-0.7984483913931023
chr10	114159900	114160900	-0.7118752983815713
chr10	114160000	114161000	-0.765243522147173
chr10	114160100	114161100	-0.6857931266428711
chr10	114160200	114161200	-0.1584854990448658
chr10	114160300	114161300	0.27831057543954946
chr10	114160400	114161400	0.4706442110546054
chr10	114160500	114161500	-0.24540579498170004
chr10	114160600	114161600	-0.12418838908604588
chr10	114160700	114161700	0.10347481554355993
chr10	114160800	114161800	0.5702720085728901
chr10	114160900	114161900	0.4184433210361949
chr10	114161000	114162000	0.6431670767510386
chr10	114161100	114162100	-0.3043408749935688
chr10	114161200	114162200	-0.6462206957468288
chr10	114161300	114162300	-0.8908380182022729
chr10	114161400	114162400	-0.7345937996742565
chr10	114161500	114162500	-0.7866784782812865
chr10	114161600	114162600	-0.3982827155808797
chr10	114161700	114162700	-0.5422228973932923
chr10	114161800	114162800	0.007439604622155269
chr10	114161900	114162900	0.1354951799585372
chr10	114162000	114163000	0.2606429303221037
chr10	114162100	114163100	1.411796679043401
chr10	114162200	114163200	0.935236430108024
chr10	114162300	114163300	1.541085696642558
chr10	114162400	114163400	1.6863155241278556
chr10	114162500	114163500	1.1202480808095483
chr10	114162600	114163600	0.5119732133329089
chr10	114162700	114163700	1.1319173727810212
chr10	114162800	114163800	1.262258406969927
chr10	114162900	114163900	1.9107836869953017
chr10	114163000	114164000	2.2477603877513146
chr10	114163100	114164100	1.8810610705315232
chr10	114164200	114165200	0.708970381452999
chr10	114164300	114165300	0.8205749691891748
chr10	114164400	114165400	1.161819391257199
chr10	114164500	114165500	1.36320676509682
chr10	114164600	114165600	1.866608319433703
chr10	114164700	114165700	1.5792247117981777
chr10	114164800	114165800	1.7483020472103157
chr10	114165900	114166900	-0.4591105319958211
chr10	114166000	114167000	-0.6552287012938629
chr10	114166100	114167100	-0.1893052608204747
chr10	114166200	114167200	-0.3133780163858195
chr10	114166300	114167300	0.7044208598686001
chr10	114166400	114167400	0.4843046669472957
chr10	114166500	114167500	0.4345076969704031
chr10	114166600	114167600	0.16983412365773992
chr10	114167300	114168300	-1.3404587215393615
chr10	114167400	114168400	-1.2663605704240968
chr10	114167500	114168500	-1.2793539845405648
chr10	114167600	114168600	-0.8932114769090903
chr10	114167700	114168700	-0.5570003694028153
chr10	114167800	114168800	-0.7325099612225052
chr10	114167900	114168900	-0.8042610305879578
chr10	114168000	114169000	-0.9162585847289546
chr10	114168100	114169100	-0.1145101380795165
chr10	114168200	114169200	0.07711981728208674
chr10	114169300	114170300	-1.323686538961956
chr10	114169400	114170400	-1.5161992409617475
chr10	114169500	114170500	-1.4934491463737654
chr10	114169600	114170600	-1.593429330057
chr10	114169700	114170700	-1.1491898436409378
chr10	114169800	114170800	-1.5269586596386684
chr10	114169900	114170900	-1.188125883581027
chr10	114170000	114171000	-1.0413486842975426
chr10	114170100	114171100	-1.248939641123386
chr10	114170200	114171200	-0.34783742469314755
chr10	114170300	114171300	-0.7906524959057122
chr10	114170400	114171400	-1.339842353408078
chr10	114170500	114171500	-1.6981542866963173
chr10	114170600	114171600	-2.6514085653480337
chr10	114170700	114171700	-1.8793359544211268
chr10	114170800	114171800	-1.7283685268529292
chr10	114170900	114171900	-0.972586294825058
chr10	114171000	114172000	-0.7999207721625868
chr10	114171100	114172100	-1.0489256462085357
chr10	114171200	114172200	-1.3389818681609968
chr10	114171300	114172300	-1.4593360843656158
chr10	114171400	114172400	-0.7974938341390659
chr10	114171500	114172500	-0.9029593922604422
chr10	114171600	114172600	0.002820960452109257
chr10	114171700	114172700	-0.21693202331646927
chr10	114171800	114172800	-0.5457987748563672
chr10	114171900	114172900	-1.59308101711588
chr10	114172000	114173000	-2.178183922305107
chr10	114172100	114173100	-1.7255144738696786
chr10	114172200	114173200	-1.6736026902031256
chr10	114172300	114173300	-1.4074938489759907
chr10	114172400	114173400	-1.127256512551878
chr10	114172500	114173500	-0.6508574544889678
chr10	114172600	114173600	-0.9836163143452824
chr10	114172700	114173700	-1.3090556474058899
chr10	114172800	114173800	-0.3583349127451253
chr10	114172900	114173900	0.5252976300439036
chr10	114173000	114174000	1.8230712312365351
chr10	114173100	114174100	2.5306080342845783
chr10	114173200	114174200	1.9546750282112928
chr10	114173300	114174300	2.439445814358671
chr10	114173400	114174400	1.8025308972435359
chr10	114173500	114174500	1.6905168556846843
chr10	114173600	114174600	2.347858379905366
chr10	114173700	114174700	2.0518564293397965
chr10	114173800	114174800	1.419676680232426
chr10	114173900	114174900	1.2191959603935059
chr10	114174000	114175000	0.4065774470405543
chr10	114174100	114175100	-0.6008647603210078
chr10	114174200	114175200	-0.2717265070689866
chr10	114174300	114175300	-0.1940999484494804
chr10	114174400	114175400	0.3899491426679159
chr10	114174500	114175500	0.5640599704178146
chr10	114174600	114175600	0.4811663609672246
chr10	114174700	114175700	0.3160151845486881
chr10	114174800	114175800	0.9025236467379864
chr10	114174900	114175900	0.6948240783919354
chr10	114175000	114176000	0.05004118748472077
chr10	114175100	114176100	0.9613215425942759
chr10	114175200	114176200	1.1173225257043171
chr10	114175300	114176300	0.5427238466079035
chr10	114175400	114176400	0.9225275931953628
chr10	114175500	114176500	2.0342328874450906
chr10	114175600	114176600	2.2980886279513246
chr10	114175700	114176700	2.990848481966054
chr10	114175800	114176800	2.9788994325550795
chr10	114175900	114176900	3.693111506210839
chr10	114176000	114177000	4.223166199451276
chr10	114176100	114177100	3.9777906950099338
chr10	114176200	114177200	4.073329447054917
chr10	114176300	114177300	4.953331524030223
chr10	114176400	114177400	4.909773996288535
chr10	114176500	114177500	3.9333168620640118
chr10	114176600	114177600	3.1812403572067955
chr10	114176700	114177700	3.058203822647628
chr10	114176800	114177800	2.2504771787488544
chr10	114176900	114177900	1.1701352698894076
chr10	114177000	114178000	1.4668570362351108
chr10	114177100	114178100	1.5022051030751695
chr10	114177200	114178200	1.1526865524541337
chr10	114177300	114178300	0.6692385892823012
chr10	114177400	114178400	0.2662889426564682
chr10	114177500	114178500	0.3003693136991914
chr10	114177600	114178600	0.3053478308384953
chr10	114177700	114178700	-0.05317867946001427
chr10	114177800	114178800	-0.2416829148423747
chr10	114177900	114178900	-0.05250333503121026
chr10	114178000	114179000	-0.22957501944124817
chr10	114178100	114179100	-0.4515397002369501
chr10	114178200	114179200	-0.5710420797610418
chr10	114178300	114179300	-0.7277598061356179
chr10	114178400	114179400	-1.31255475978235
chr10	114178500	114179500	-1.8620412831841264
chr10	114178600	114179600	-1.1847018359846757
chr10	114178700	114179700	-1.1387462776121648
chr10	114178800	114179800	-1.1978111752091474
chr10	114178900	114179900	-1.1800662352745026
chr10	114179000	114180000	-0.9560116261748411
chr10	114179100	114180100	-1.1202544115660602
chr10	114179200	114180200	-1.537438818393157
chr10	114179300	114180300	-2.2787169021946263
chr10	114179400	114180400	-1.7582498560773898
chr10	114179500	114180500	-0.9908324456059172
chr10	114179600	114180600	-2.0250756358922537
chr10	114179700	114180700	-1.7769746687493484
chr10	114179800	114180800	-1.1700739539613279
chr10	114179900	114180900	-1.3555022195364617
chr10	114180000	114181000	-1.937240453788189
chr10	114180100	114181100	-1.5779716475558592
chr10	114180200	114181200	-1.5158928729264298
chr10	114180300	114181300	-0.8799612659536734
chr10	114180400	114181400	-0.9252138977972874
chr10	114180500	114181500	-0.9090609852395942
chr10	114180600	114181600	0.30108976983568425
chr10	114180700	114181700	0.3790512849707673
chr10	114180800	114181800	0.004429393976049356
chr10	114180900	114181900	0.4600871766967747
chr10	114181000	114182000	0.9394829655489941
chr10	114181100	114182100	0.6035410558009239
chr10	114181200	114182200	0.7176933309580242
chr10	114181300	114182300	0.8505081111012733
chr10	114181400	114182400	0.8488069478470134
chr10	114181500	114182500	1.2881876272179351
chr10	114181600	114182600	0.7330414353260711
chr10	114181700	114182700	0.7671321109388884
chr10	114181900	114182900	1.1976254695820512
chr10	114182000	114183000	1.594947701724861
chr10	114182100	114183100	1.4563722343755392
chr10	114182200	114183200	2.1939661551195364
chr10	114182300	114183300	1.8492193064640192
chr10	114182400	114183400	2.477582024187822
chr10	114182500	114183500	2.127786563928709
chr10	114182600	114183600	2.1499249701418024
chr10	114182700	114183700	2.543977158774517
chr10	114183000	114184000	2.256418944477278
chr10	114183100	114184100	2.4205304073726044
chr10	114183700	114184700	-0.060721974342034135
chr10	114183800	114184800	-0.3445062078646351
chr10	114183900	114184900	-0.4472992334378266
chr10	114184000	114185000	-0.3938807186010032
chr10	114184100	114185100	-0.2584468373847361
chr10	114184200	114185200	0.5706299594932367
chr10	114184300	114185300	0.732818463799263
chr10	114184400	114185400	0.7865434284142743
chr10	114184500	114185500	1.3043533643812857
chr10	114184600	114185600	1.1600776600555551
chr10	114184700	114185700	0.5570224710518528
chr10	114185400	114186400	-1.0865825493301102
chr10	114185500	114186500	-1.7023754582361526
chr10	114185600	114186600	-1.010185055773921
chr10	114185700	114186700	-0.4116141605414046
chr10	114185800	114186800	-0.7755915547930309
chr10	114185900	114186900	-0.3884855636201452
chr10	114186000	114187000	-0.6024961585219817
chr10	114186100	114187100	-0.9622671732929868
chr10	114186200	114187200	-1.4163368286550369
chr10	114186300	114187300	-1.042067381567042
chr10	114186400	114187400	-0.5751198654435599
chr10	114186500	114187500	-0.009563401325224768
chr10	114186600	114187600	-0.6853474899443923
chr10	114186700	114187700	-1.4645030801953511
chr10	114186800	114187800	-1.025133764684656
chr10	114186900	114187900	-0.8141563685376042
chr10	114187000	114188000	-1.0715166740556812
chr10	114187100	114188100	-0.19440519518855567
chr10	114187200	114188200	0.35434911317920503
chr10	114187300	114188300	0.8149334777795753
chr10	114187400	114188400	0.35850307312679663
chr10	114187500	114188500	-0.2099891661242476
chr10	114187600	114188600	0.07948475108891456
chr10	114187700	114188700	0.8839172954139727
chr10	114187800	114188800	0.8701476137193019
chr10	114188900	114189900	-1.052853855555345
chr10	114189000	114190000	-1.2751282446101253
chr10	114189100	114190100	-1.7994437401002896
chr10	114189200	114190200	-1.6769036354415388
chr10	114189300	114190300	-1.2160790682046472
chr10	114189400	114190400	-1.1629703552319524
chr10	114189500	114190500	-0.8220282076641094
chr10	114189600	114190600	-0.3185507971271411
chr10	114189700	114190700	-0.604200599162692
chr10	114189800	114190800	-0.2678076385702455
chr10	114189900	114190900	0.3797093456971215
chr10	114190000	114191000	0.3150499545480737
chr10	114190100	114191100	1.1867544078838106
chr10	114190200	114191200	1.0585744283599317
chr10	114190300	114191300	1.268791535230696
chr10	114190400	114191400	0.6763451721146829
chr10	114190500	114191500	-0.09761513419090154
chr10	114190600	114191600	-0.2531204516289438
chr10	114190700	114191700	0.08243452071215797
chr10	114190800	114191800	0.15028450604603688
chr10	114190900	114191900	0.3012904617819849
chr10	114191000	114192000	0.39292402329251325
chr10	114191100	114192100	0.3600564420879293
chr10	114191200	114192200	0.697233039800719
chr10	114191300	114192300	0.807378154046207
chr10	114193400	114194400	0.8274449586858303
chr10	114193500	114194500	-0.0339054074913142
chr10	114193600	114194600	0.5180735605416513
chr10	114193700	114194700	0.5998831652726498
chr10	114195000	114196000	-0.2755144340469216
chr10	114195100	114196100	-0.6269768852051333
chr10	114195200	114196200	-0.8927514260966621
chr10	114195300	114196300	-1.5845500295312671
chr10	114195400	114196400	-1.7001020207840871
chr10	114195500	114196500	-2.1230932978353008
chr10	114195600	114196600	-2.090744115838296
chr10	114195700	114196700	-3.207327859796864
chr10	114195800	114196800	-3.620808565762028
chr10	114197600	114198600	2.002106100625386
chr10	114197700	114198700	1.6304150685784202
chr10	114197800	114198800	1.4394606168207118
chr10	114197900	114198900	1.2484281487131201
chr10	114198000	114199000	0.9365707339696573
chr10	114198100	114199100	0.8900047847030563
chr10	114198200	114199200	0.8282034742956683
chr10	114198300	114199300	1.3493096604604422
chr10	114198400	114199400	1.3715163048108772
chr10	114198500	114199500	1.210582196930097
chr10	114198600	114199600	1.044479757714952
chr10	114198700	114199700	1.7190035949884204
chr10	114198800	114199800	1.8951106029044351
chr10	114198900	114199900	1.7082095192168767
chr10	114199000	114200000	1.3509235117172997
chr10	114199100	114200100	1.0927065071781072
chr10	114199200	114200200	1.2574880815303089
chr10	114199300	114200300	0.8209137081307399
chr10	114199400	114200400	0.2379380794553988
chr10	114199500	114200500	0.0034067083889542
chr10	114199600	114200600	0.08530443830927531
chr10	114199700	114200700	-0.7842563702499041
chr10	114199800	114200800	-0.9476353808888952
chr10	114200900	114201900	0.6657889838736856
chr10	114201000	114202000	0.7833625612236598
chr10	114201100	114202100	1.135880580679895
chr10	114201200	114202200	0.092610503736328
chr10	114201300	114202300	0.16842760992669262
chr10	114201400	114202400	0.3621961348266563
chr10	114201500	114202500	-0.32445429368705786
chr10	114201600	114202600	-0.9557569298363084
chr10	114201700	114202700	-1.1792337590551512
chr10	114201800	114202800	-1.2851780913665716
chr10	114201900	114202900	-0.8810039064184574
chr10	114202000	114203000	-0.7436773809116082
chr10	114202100	114203100	-1.465751074289934
chr10	114202200	114203200	-1.2611052548229522
chr10	114202300	114203300	-1.1198282157473902
chr10	114202400	114203400	-1.1483149482673674
chr10	114202500	114203500	-0.6892065141500836
chr10	114202600	114203600	0.26516943030612955
chr10	114202700	114203700	0.7865235741956841
chr10	114202800	114203800	0.8284045822753326
chr10	114202900	114203900	1.5282866915642102
chr10	114203000	114204000	1.45761050319418
chr10	114203100	114204100	1.5127174676757609
chr10	114203200	114204200	2.0162752696231383
chr10	114203300	114204300	1.8521973188701049
chr10	114203400	114204400	2.0283012523920125
chr10	114203500	114204500	1.987414473059227
chr10	114203600	114204600	1.3562377878584186
chr10	114203700	114204700	1.0267605252946972
chr10	114203800	114204800	0.94284576118072
chr10	114203900	114204900	0.44357259928247705
chr10	114204000	114205000	0.32937662305847665
chr10	114204100	114205100	0.2232642608400336
chr10	114204200	114205200	0.6513031269327112
chr10	114204300	114205300	0.6393318820362079
chr10	114204400	114205400	0.1103497823239321
chr10	114204500	114205500	-0.023619306578368082
chr10	114204600	114205600	0.41282025902667
chr10	114204700	114205700	-0.3420228130512509
chr10	114204800	114205800	-0.6712987157084517
chr10	114204900	114205900	-0.8119387143404063
chr10	114205000	114206000	-0.6757590160836137
chr10	114205100	114206100	-0.8738741585231776
chr10	114205200	114206200	-1.09256039747632
chr10	114205300	114206300	-1.5383608820873098
chr10	114205400	114206400	-1.0031334206759643
chr10	114205500	114206500	-1.2768135053846277
chr10	114205600	114206600	-1.3890116129774657
chr10	114206700	114207700	0.2836246187330972
chr10	114206800	114207800	0.15000429743297095
chr10	114206900	114207900	0.05256014725048081
chr10	114207000	114208000	-0.11649781900870125
chr10	114207100	114208100	0.05589213758288332
chr10	114207200	114208200	-0.5954674962261408
chr10	114207300	114208300	-1.0163508997408612
chr10	114207400	114208400	-0.6171801892830269
chr10	114207500	114208500	0.012457783114223906
chr10	114207600	114208600	-0.5332868104138415
chr10	114207700	114208700	-0.533238223339391
chr10	114207800	114208800	-0.3049805120049613
chr10	114207900	114208900	-0.3647420610013018
chr10	114208000	114209000	-0.42249847878862423
chr10	114208100	114209100	0.011221096223699212
chr10	114208200	114209200	0.6707184602081013
chr10	114208300	114209300	0.8558189528427601
chr10	114208400	114209400	0.5002652161070057
chr10	114208500	114209500	0.024926948267138118
chr10	114208600	114209600	-0.21804503428722194
chr10	114208700	114209700	-0.4425065822141987
chr10	114208800	114209800	-0.8187459666999248
chr10	114208900	114209900	-0.6565385069771095
chr10	114209000	114210000	-0.6909369299222508
chr10	114209100	114210100	-1.7934237094066052
chr10	114209200	114210200	-1.995996204279254
chr10	114209300	114210300	-1.8992981243124207
chr10	114209400	114210400	-1.723182384829136
chr10	114209500	114210500	-2.2129246109813607
chr10	114209600	114210600	-1.8233982817536327
chr10	114209700	114210700	-1.5441009141882829
chr10	114209800	114210800	-0.7283673073015887
chr10	114209900	114210900	-0.4488456810998617
chr10	114210000	114211000	0.4454812946222616
chr10	114210100	114211100	1.208618191034969
chr10	114210200	114211200	1.4337761578450243
chr10	114210300	114211300	1.5355427538129358
chr10	114210400	114211400	1.8469485238112773
chr10	114210500	114211500	2.018447982049957
chr10	114210600	114211600	2.248665553000368
chr10	114210700	114211700	2.610839573793517
chr10	114210800	114211800	2.5420246528458934
chr10	114210900	114211900	2.3246386337246414
chr10	114211000	114212000	2.01687578615765
chr10	114211100	114212100	1.4046234707979173
chr10	114211200	114212200	1.177515280102846
chr10	114211300	114212300	1.4298032339554834
chr10	114211400	114212400	0.8957320566448269
chr10	114211500	114212500	0.7246529654130491
chr10	114211600	114212600	0.9601286356141396
chr10	114211700	114212700	0.7219754477824392
chr10	114211800	114212800	0.3682281629877857
chr10	114211900	114212900	0.3556777319755639
chr10	114212000	114213000	-0.292074274082929
chr10	114212100	114213100	0.29493184897156144
chr10	114212200	114213200	0.557243041906186
chr10	114212300	114213300	0.6084234001145814
chr10	114212400	114213400	0.5687706482138043
chr10	114212500	114213500	0.8569451240465341
chr10	114212600	114213600	0.6642594800493831
chr10	114212700	114213700	0.862794792607316
chr10	114212800	114213800	0.6281738657927819
chr10	114212900	114213900	0.10317667918479632
chr10	114213000	114214000	0.8956983852588536
chr10	114213100	114214100	0.14987798670787825
chr10	114213200	114214200	0.16711477169338246
chr10	114213300	114214300	-0.07935632343351362
chr10	114213400	114214400	0.5750641221870111
chr10	114213500	114214500	0.7539593035983584
chr10	114213600	114214600	0.9836161474349387
chr10	114213700	114214700	1.1060013626697731
chr10	114213800	114214800	1.9096587941229093
chr10	114213900	114214900	2.3520965557224818
chr10	114214000	114215000	1.626402748653427
chr10	114214100	114215100	2.1487207965918564
chr10	114214200	114215200	1.7298267168048045
chr10	114214300	114215300	1.2898361334723256
chr10	114214400	114215400	0.1842094574260375
chr10	114214500	114215500	0.2564457820408744
chr10	114214600	114215600	-0.04771493480262876
chr10	114214700	114215700	-0.7094923973545268
chr10	114214800	114215800	-1.5887704612319948
chr10	114214900	114215900	-1.6326992723876643
chr10	114215000	114216000	-1.9115222434538695
chr10	114215100	114216100	-1.9595666061477623
chr10	114215200	114216200	-1.387661580782565
chr10	114215300	114216300	-0.8872346742562197
chr10	114215400	114216400	-0.2917644424572487
chr10	114215500	114216500	-0.7202604057690956
chr10	114215600	114216600	-1.0579112435021665
chr10	114215700	114216700	-0.8424403760514029
chr10	114215800	114216800	-0.1112921663681653
chr10	114215900	114216900	-0.6664154229849589
chr10	114216000	114217000	-0.14830084366946306
chr10	114216100	114217100	0.30319465379044525
chr10	114216200	114217200	0.2425257274741769
chr10	114216300	114217300	0.3572862448219048
chr10	114216400	114217400	0.4023842261470049
chr10	114216500	114217500	0.4537047987824306
chr10	114216600	114217600	0.7992086842413937
chr10	114216700	114217700	0.742286636960942
chr10	114216800	114217800	-0.1419382490965606
chr10	114216900	114217900	0.06573387238487108
chr10	114217000	114218000	-0.09419922411379004
chr10	114217100	114218100	-0.7242561853880246
chr10	114217200	114218200	-1.1871571152892977
chr10	114217300	114218300	-1.4126552572805946
chr10	114217400	114218400	-0.874455717659328
chr10	114217500	114218500	0.27175769435922753
chr10	114217600	114218600	0.4368178438670416
chr10	114217700	114218700	0.5960937260733444
chr10	114217800	114218800	1.8741626828424272
chr10	114217900	114218900	2.2640048626160443
chr10	114218000	114219000	2.4544477878410644
chr10	114218100	114219100	2.6132833922553367
chr10	114218200	114219200	2.4678025275293898
chr10	114218300	114219300	2.3545271042832385
chr10	114218400	114219400	2.2110094012775945
chr10	114218500	114219500	1.5396369268328551
chr10	114218600	114219600	1.0023286894188228
chr10	114218700	114219700	0.9706739961953046
chr10	114218800	114219800	0.2262337337314104
chr10	114218900	114219900	0.9441983019327136
chr10	114219000	114220000	0.8049464814914555
chr10	114219100	114220100	0.6232452540663415
chr10	114219200	114220200	1.3547282761560595
chr10	114219300	114220300	1.7251676884697578
chr10	114219400	114220400	2.0776752181454365
chr10	114219500	114220500	1.9032538953721352
chr10	114219600	114220600	2.430357997042218
chr10	114219700	114220700	3.194321685039755
chr10	114219800	114220800	2.9016467032252606
chr10	114219900	114220900	2.0765951915917107
chr10	114220000	114221000	1.668745766186532
chr10	114220100	114221100	2.194968458610894
chr10	114220200	114221200	1.8584341028468976
chr10	114220300	114221300	1.8236949348119305
chr10	114220400	114221400	1.60577162467686
chr10	114220500	114221500	1.5899884115865133
chr10	114220600	114221600	1.2158004624429537
chr10	114220700	114221700	0.2637342099678269
chr10	114220800	114221800	0.3228862494044637
chr10	114220900	114221900	0.3490790598720208
chr10	114221000	114222000	0.6245133489548662
chr10	114221100	114222100	0.3587427768718713
chr10	114221200	114222200	-0.13088084933225985
chr10	114221300	114222300	-0.1863870041612348
chr10	114221400	114222400	0.056539667642638736
chr10	114221500	114222500	0.2582574407575272
chr10	114221600	114222600	-0.03983869382424848
chr10	114221700	114222700	0.5935266206582878
chr10	114221800	114222800	0.8250998594356731
chr10	114221900	114222900	1.3606490430573528
chr10	114222000	114223000	1.8296680891729094
chr10	114222100	114223100	2.0656034788515454
chr10	114222200	114223200	2.4247977384383543
chr10	114222300	114223300	2.81449139257134
chr10	114222400	114223400	2.5379228240048577
chr10	114222500	114223500	1.9592877395961936
chr10	114222600	114223600	2.0986451271388082
chr10	114222700	114223700	2.0042414443123877
chr10	114222800	114223800	2.2016313693066576
chr10	114222900	114223900	1.3032771412743944
chr10	114223000	114224000	0.4786513550815399
chr10	114223100	114224100	0.3102191440591237
chr10	114223200	114224200	0.20039323150253133
chr10	114223300	114224300	-0.14473341784675606
chr10	114223400	114224400	-0.1729667602725045
chr10	114223500	114224500	0.08386136907269805
chr10	114223600	114224600	-0.08161909623053326
chr10	114223700	114224700	-0.2875831971176575
chr10	114223800	114224800	-0.2472198079535784
chr10	114223900	114224900	0.2610084853954164
chr10	114224000	114225000	0.7457652445735111
chr10	114224100	114225100	0.6617008179286378
chr10	114224200	114225200	0.5607370838406884
chr10	114224300	114225300	0.39462438237941205
chr10	114224400	114225400	0.054332299246
chr10	114224500	114225500	0.11989124415353765
chr10	114224600	114225600	1.0961256036562006
chr10	114224700	114225700	1.3440448173169588
chr10	114224800	114225800	1.2589030015204874
chr10	114224900	114225900	1.1945396071006271
chr10	114225000	114226000	1.2480486389374748
chr10	114225100	114226100	1.4918666968206296
chr10	114225600	114226600	1.6850833575367687
chr10	114225700	114226700	1.3056283273808176
chr10	114225800	114226800	1.2814567384030826
chr10	114225900	114226900	1.0259723920743322
chr10	114226000	114227000	0.590936391286528
chr10	114226100	114227100	0.4369697221591834
chr10	114226200	114227200	0.2498463797787305
chr10	114226300	114227300	0.278681433151639
chr10	114226400	114227400	1.2745395102502983
chr10	114226500	114227500	1.2417129495976902
chr10	114226600	114227600	1.3864425289041638
chr10	114226700	114227700	1.1136738062835925
chr10	114226800	114227800	0.6213329617557488
chr10	114226900	114227900	0.5153569949216101
chr10	114227000	114228000	0.8839531618124926
chr10	114227100	114228100	0.6943838137892057
chr10	114227200	114228200	0.4885479618470967
chr10	114227300	114228300	-0.3306430767613833
chr10	114227400	114228400	-0.4713726133156734
chr10	114227500	114228500	-0.42338158077689
chr10	114227600	114228600	-0.7554206088654464
chr10	114227700	114228700	-0.1982319737818867
chr10	114227800	114228800	0.2261900950690765
chr10	114227900	114228900	0.6599474973186035
chr10	114228000	114229000	0.7115877927568338
chr10	114228100	114229100	1.1314323734213074
chr10	114228200	114229200	0.7295104066231373
chr10	114228300	114229300	1.3715114456895476
chr10	114228400	114229400	1.2671641850012745
chr10	114228500	114229500	1.3389408560356886
chr10	114229600	114230600	1.1133386377672618
chr10	114229700	114230700	0.9548605249241379
chr10	114229800	114230800	1.926277675637156
chr10	114229900	114230900	1.6072372969799529
chr10	114230000	114231000	1.924059040150933
chr10	114230100	114231100	1.5936658266277235
chr10	114230200	114231200	0.8462133021745274
chr10	114230300	114231300	0.6441256447372058
chr10	114230400	114231400	0.2315377022674276
chr10	114230500	114231500	0.4841555802728
chr10	114230600	114231600	0.5288781487313609
chr10	114230700	114231700	0.6307001502681131
chr10	114230800	114231800	-0.9033822566390948
chr10	114230900	114231900	-0.8070631977233707
chr10	114231000	114232000	-0.7783965582276069
chr10	114231100	114232100	-0.6090291565178116
chr10	114231200	114232200	-0.35408454418539004
chr10	114232600	114233600	0.153934353277817
chr10	114232700	114233700	-0.057868587652230324
chr10	114232800	114233800	-0.02688994930860457
chr10	114232900	114233900	0.11579778961557242
chr10	114233000	114234000	-0.04229951654490135
chr10	114233100	114234100	-0.6475362830530951
chr10	114233200	114234200	-0.7254219358758698
chr10	114233300	114234300	-1.0577004040139106
chr10	114233400	114234400	-1.1679171958196841
chr10	114233500	114234500	-0.6324259379926102
chr10	114233600	114234600	-0.4055775335244324
chr10	114233700	114234700	-0.6949622672332453
chr10	114233800	114234800	-0.40620938957891417
chr10	114233900	114234900	-0.33951381763207805
chr10	114234000	114235000	-0.28614443964078035
chr10	114234100	114235100	-0.08536023518426178
chr10	114234200	114235200	-0.11816064766206652
chr10	114234300	114235300	0.004326071332302384
chr10	114234400	114235400	-0.4677536445039966
chr10	114234500	114235500	-0.2341418938549392
chr10	114234600	114235600	-0.5358080175661172
chr10	114234700	114235700	-0.212588891620464
chr10	114234800	114235800	-0.2020647697951896
chr10	114234900	114235900	-0.7418949730455056
chr10	114235000	114236000	-0.5649185837749556
chr10	114235100	114236100	-0.3089002301119852
chr10	114235200	114236200	-0.7580933971485087
chr10	114235300	114236300	-0.5357480571160771
chr10	114235400	114236400	0.21059836507649707
chr10	114238000	114239000	1.1220281355253756
chr10	114238100	114239100	1.0234867502617022
chr10	114238200	114239200	0.9874154161230941
chr10	114238300	114239300	0.8455527326842837
chr10	114238400	114239400	1.4375333916034885
chr10	114238500	114239500	1.2558271345353096
chr10	114238600	114239600	1.711447122891377
chr10	114238700	114239700	1.2784005971709953
chr10	114238800	114239800	0.6466637896731007
chr10	114238900	114239900	0.91225054681076
chr10	114239000	114240000	2.0972600178850387
chr10	114239100	114240100	3.071129786288964
chr10	114239200	114240200	3.1413222794281
chr10	114239300	114240300	3.5527994285559137
chr10	114239400	114240400	3.5345308901266
chr10	114239500	114240500	3.0277345525479618
chr10	114239600	114240600	2.1853339665927844
chr10	114239700	114240700	1.8602946766200168
chr10	114239800	114240800	1.3586770074771757
chr10	114239900	114240900	0.8601102979412215
chr10	114240000	114241000	0.38944949584771044
chr10	114240100	114241100	0.3584925167628396
chr10	114240200	114241200	0.5246351875856918
chr10	114240300	114241300	0.14405080037073262
chr10	114240400	114241400	-0.03506719665198592
chr10	114240500	114241500	0.009484417932372535
chr10	114240600	114241600	0.38279485073598135
chr10	114240700	114241700	0.3957010042852799
chr10	114240800	114241800	0.8150598238217258
chr10	114240900	114241900	0.8833977534574886
chr10	114241000	114242000	0.8180883692977886
chr10	114241100	114242100	0.5879731317363089
chr10	114241200	114242200	-0.20441820184822213
chr10	114241300	114242300	0.4259875776189791
chr10	114241400	114242400	0.6635283116971169
chr10	114241500	114242500	0.8765031933138803
chr10	114241600	114242600	0.8341710217636343
chr10	114241700	114242700	0.7292575282555486
chr10	114241800	114242800	0.3846880627293498
chr10	114241900	114242900	0.4978247681244288
chr10	114242000	114243000	0.9399182934760112
chr10	114242100	114243100	1.1389159396452428
chr10	114242200	114243200	1.050983509284996
chr10	114242300	114243300	0.7855507164558168
chr10	114242400	114243400	1.1335611489266106
chr10	114242500	114243500	1.1653871331134256
chr10	114242600	114243600	1.5010234031203586
chr10	114242700	114243700	1.4722602228146493
chr10	114242800	114243800	1.5584401482056525
chr10	114242900	114243900	1.8167002799887453
chr10	114243000	114244000	1.4370685775187149
chr10	114243100	114244100	0.7848004719826895
chr10	114243200	114244200	1.5350879789039906
chr10	114243300	114244300	1.1665530168261826
chr10	114243400	114244400	0.5016822437848204
chr10	114243500	114244500	0.6191855857337587
chr10	114243600	114244600	0.2084822253288752
chr10	114243700	114244700	-0.10459152511207452
chr10	114243800	114244800	-0.05351257671439196
chr10	114243900	114244900	-0.2363172773628768
chr10	114244000	114245000	-0.21290867980535058
chr10	114244100	114245100	-0.287764452201331
chr10	114244700	114245700	2.3934159160551136
chr10	114244800	114245800	2.3748000822130293
chr10	114244900	114245900	2.527697072822261
chr10	114245000	114246000	2.8531710276733087
chr10	114245100	114246100	2.8210185939221915
chr10	114245200	114246200	2.8679732084431326
chr10	114245300	114246300	3.0840555223381063
chr10	114245400	114246400	2.229527770165544
chr10	114245500	114246500	1.964228382765919
chr10	114246600	114247600	1.4281667089464458
chr10	114246700	114247700	1.2752623044795388
chr10	114246800	114247800	0.9506305198963828
chr10	114246900	114247900	0.7573278868432174
chr10	114247000	114248000	0.7289740415656517
chr10	114247100	114248100	0.21605108544704224
chr10	114247200	114248200	-0.6148553838423165
chr10	114247300	114248300	-1.1676725963667611
chr10	114247400	114248400	-0.5368358704786009
chr10	114247500	114248500	-0.8599427575731049
chr10	114247600	114248600	-1.4679506750383302
chr10	114247700	114248700	-1.4554457713002966
chr10	114247800	114248800	-1.1918408500721034
chr10	114247900	114248900	-0.8338848101466889
chr10	114248000	114249000	-0.3938092256074005
chr10	114248100	114249100	-0.6280645341927309
chr10	114248200	114249200	-0.4862239460745833
chr10	114248300	114249300	0.17784033519157005
chr10	114248400	114249400	0.2340719133894603
chr10	114248500	114249500	0.7692086683117312
chr10	114248600	114249600	1.2494542658630776
chr10	114248700	114249700	1.4082450062509742
chr10	114248800	114249800	1.5462712978495063
chr10	114248900	114249900	1.1556457277406242
chr10	114249000	114250000	0.9998746111997727
chr10	114249100	114250100	0.7402155019193013
chr10	114249200	114250200	0.0780849513343575
chr10	114249300	114250300	0.08171288608462379
chr10	114249400	114250400	0.06105692579747921
chr10	114249500	114250500	-0.0031981842068442012
chr10	114249600	114250600	0.1893065521594961
chr10	114249700	114250700	0.3225952767474577
chr10	114249800	114250800	-0.2486086964354476
chr10	114249900	114250900	-0.17402646490025792
chr10	114250000	114251000	0.024139464100790303
chr10	114250100	114251100	0.3427465325040645
chr10	114250200	114251200	1.2026783639416272
chr10	114250300	114251300	1.1670703026288345
chr10	114250400	114251400	1.3221108289162038
chr10	114250500	114251500	1.0818384397663197
chr10	114250600	114251600	0.9992537792761368
chr10	114250700	114251700	1.6103585269854763
chr10	114250800	114251800	2.312158774807269
chr10	114250900	114251900	2.603882064065812
chr10	114251000	114252000	2.5129973428080494
chr10	114251100	114252100	2.794908849128044
chr10	114251200	114252200	2.5650572902262945
chr10	114251300	114252300	2.55560359310024
chr10	114251400	114252400	2.013668433461174
chr10	114254700	114255700	-0.8668840374271859
chr10	114254800	114255800	-1.2729515403295977
chr10	114254900	114255900	-0.6354493073938963
chr10	114255000	114256000	-0.6060438321591317
chr10	114255100	114256100	-0.6239607154971964
chr10	114255200	114256200	-0.8424035392710788
chr10	114255300	114256300	-0.11979297404575673
chr10	114255400	114256400	-0.44370072869126187
chr10	114255500	114256500	-0.9170564048966696
chr10	114255600	114256600	-0.5435612440949134
chr10	114255700	114256700	0.020939846474611074
chr10	114255800	114256800	0.22060154026617845
chr10	114255900	114256900	-0.006062531489761789
chr10	114256900	114257900	1.2970697402333566
chr10	114257000	114258000	1.8573838057572785
chr10	114257100	114258100	1.9755946909846591
chr10	114257200	114258200	1.4464511520776298
chr10	114257300	114258300	0.9018093861042752
chr10	114257400	114258400	1.3673629295669216
chr10	114257500	114258500	1.204873755149771
chr10	114257600	114258600	1.6543187216324893
chr10	114257700	114258700	1.7053963826570278
chr10	114257800	114258800	1.4544335578595438
chr10	114257900	114258900	1.2825610364847535
chr10	114258000	114259000	0.9831884735659979
chr10	114258100	114259100	1.0096969754280702
chr10	114258200	114259200	1.1927273053146321
chr10	114258300	114259300	1.50129904274726
chr10	114258400	114259400	1.5905883117215232
chr10	114258500	114259500	1.3063014797384305
chr10	114258600	114259600	1.0143110529783923
chr10	114258700	114259700	0.5439888510386739
chr10	114258800	114259800	0.4920468683691116
chr10	114258900	114259900	0.9634519129686036
chr10	114259000	114260000	1.081696617461307
chr10	114259100	114260100	0.6462034974905556
chr10	114259200	114260200	0.8104450774597503
chr10	114259300	114260300	1.1615672372777603
chr10	114259400	114260400	1.5080039997095658
chr10	114259500	114260500	1.780609578267028
chr10	114259600	114260600	1.905495964036635
chr10	114259700	114260700	2.4576238392906835
chr10	114259800	114260800	2.1811247264205536
chr10	114259900	114260900	2.047228286481569
chr10	114260000	114261000	1.9738680846057062
chr10	114260100	114261100	1.9801930518342497
chr10	114260200	114261200	2.14087474807136
chr10	114260300	114261300	1.6640740691540148
chr10	114260400	114261400	1.4417739227972726
chr10	114260500	114261500	0.7697728197960116
chr10	114260600	114261600	1.223357025512028
chr10	114260700	114261700	0.3997927417354879
chr10	114260800	114261800	0.5194626862691061
chr10	114260900	114261900	0.2859631003427053
chr10	114261000	114262000	-0.32916615581427494
chr10	114261100	114262100	0.5177907867565237
chr10	114261200	114262200	0.8383587774264875
chr10	114261300	114262300	1.0224386567602424
chr10	114261400	114262400	1.1559993677787046
chr10	114261500	114262500	1.5577025680208234
chr10	114261600	114262600	1.071449750000322
chr10	114261700	114262700	1.6316028501476083
chr10	114261800	114262800	1.6645273844923014
chr10	114261900	114262900	1.0305702821478924
chr10	114262000	114263000	1.7318922539341928
chr10	114262100	114263100	1.191453890764937
chr10	114262200	114263200	0.7373404250703542
chr10	114262300	114263300	0.6993054554728173
chr10	114263400	114264400	0.658221348249611
chr10	114263500	114264500	0.03115016384869268
chr10	114263600	114264600	-0.7828283624395882
chr10	114263700	114264700	-1.0112825650181299
chr10	114263800	114264800	-0.8014164485333034
chr10	114263900	114264900	-0.8331564215946651
chr10	114264000	114265000	-0.40699869518933407
chr10	114264100	114265100	0.03866503884679697
chr10	114264200	114265200	0.3106143231810509
chr10	114264300	114265300	0.6210807702458702
chr10	114264400	114265400	0.7029975740686235
chr10	114264500	114265500	1.7089346207558405
chr10	114264600	114265600	2.296801875754507
chr10	114264700	114265700	1.9461836715077363
chr10	114264800	114265800	1.7826302977032906
chr10	114264900	114265900	2.296595219411446
chr10	114265000	114266000	1.8174737830667032
chr10	114265100	114266100	1.3246066888901231
chr10	114265200	114266200	0.7588813775700083
chr10	114265300	114266300	0.681764056303063
chr10	114265400	114266400	0.39538779251984063
chr10	114265500	114266500	-0.2313861126948264
chr10	114265600	114266600	-0.5561201253218161
chr10	114265700	114266700	-0.4647439156388566
chr10	114265800	114266800	-0.5024053401278966
chr10	114265900	114266900	-0.5267325623006004
chr10	114266000	114267000	-0.5388912757251182
chr10	114266100	114267100	-0.63664156066564
chr10	114266200	114267200	-0.16706392606968806
chr10	114266300	114267300	-0.18320466970654595
chr10	114266400	114267400	-0.1717513632776742
chr10	114266500	114267500	0.2863104098168619
chr10	114268000	114269000	0.12191394782343737
chr10	114268100	114269100	-0.04985472426275238
chr10	114268200	114269200	-0.5320858237562642
chr10	114268300	114269300	-0.8255924242006965
chr10	114268400	114269400	-0.9111808838272278
chr10	114268500	114269500	-1.0497816289112538
chr10	114268600	114269600	-1.4078012455694064
chr10	114268700	114269700	-1.8068228847730936
chr10	114268800	114269800	-2.723192990031507
chr10	114268900	114269900	-3.3412248968344307
chr10	114269000	114270000	-3.0071696704929907
chr10	114269100	114270100	-2.5978788179761585
chr10	114269200	114270200	-1.9819719620087441
chr10	114269300	114270300	-1.6526229137207604
chr10	114269400	114270400	-1.383841672853373
chr10	114269500	114270500	-1.0048907172464614
chr10	114269600	114270600	-0.20894176932029315
chr10	114269700	114270700	-0.27480914523644195
chr10	114269800	114270800	0.6861258691831195
chr10	114269900	114270900	0.9384995767475712
chr10	114270000	114271000	1.3961425913952175
chr10	114270100	114271100	0.8877507134989282
chr10	114270200	114271200	0.671714201350369
chr10	114270300	114271300	0.7755936352926416
chr10	114270400	114271400	0.5069072771076242
chr10	114270500	114271500	0.4519625234496059
chr10	114270600	114271600	0.3225240198218651
chr10	114270700	114271700	0.6756907183266445
chr10	114270800	114271800	0.6707832207821733
chr10	114270900	114271900	0.5611754274657093
chr10	114271000	114272000	0.39577626491412315
chr10	114271100	114272100	0.9724874430783966
chr10	114271200	114272200	1.2406767843478614
chr10	114271300	114272300	1.402648580807373
chr10	114271400	114272400	1.4079105034322434
chr10	114271500	114272500	1.361600069292742
chr10	114271600	114272600	1.4824147723942696
chr10	114271700	114272700	1.3815558826581071
chr10	114271800	114272800	1.4488663066299177
chr10	114271900	114272900	2.226612877643125
chr10	114272000	114273000	2.223566134991146
chr10	114272100	114273100	1.6557317156199316
chr10	114272200	114273200	1.3512955974962548
chr10	114272300	114273300	1.3120857053017705
chr10	114272400	114273400	1.7175260573195947
chr10	114272500	114273500	2.065397596206018
chr10	114272600	114273600	2.06117185792923
chr10	114272700	114273700	1.948317250182049
chr10	114272800	114273800	2.0520012724799366
chr10	114272900	114273900	1.787222545228498
chr10	114273000	114274000	1.7845128018841565
chr10	114273100	114274100	2.288271893867686
chr10	114273200	114274200	2.3304410188942035
chr10	114273300	114274300	2.1610445593911933
chr10	114273400	114274400	2.088503055681515
chr10	114273500	114274500	1.382553795539408
chr10	114273600	114274600	1.3549802782559794
chr10	114273700	114274700	2.058558868977091
chr10	114273800	114274800	2.3286758183487
chr10	114273900	114274900	2.735082596281236
chr10	114274000	114275000	2.8739727595892246
chr10	114274100	114275100	3.1128359753885584
chr10	114274200	114275200	2.85375059946334
chr10	114274300	114275300	2.8054726434146238
chr10	114274400	114275400	2.9010191842151363
chr10	114274500	114275500	2.9336940547691643
chr10	114274600	114275600	2.6751712650607096
chr10	114274700	114275700	2.2886384277606124
chr10	114274800	114275800	1.7917721729711182
chr10	114274900	114275900	1.8770197412954308
chr10	114275000	114276000	1.6908894968841715
chr10	114275100	114276100	1.4615979433833235
chr10	114275200	114276200	2.0584073596107
chr10	114275300	114276300	2.2703100061239305
chr10	114275400	114276400	2.391189043628139
chr10	114275500	114276500	2.7218276887362696
chr10	114275600	114276600	2.9710480391037906
chr10	114275700	114276700	3.0348030548182927
chr10	114277200	114278200	2.13042349478222
chr10	114277300	114278300	2.325423151678812
chr10	114277400	114278400	2.6457551764011202
chr10	114277500	114278500	2.9461227028969104
chr10	114277600	114278600	2.907181154056546
chr10	114277700	114278700	2.8553102390930003
chr10	114277800	114278800	3.1355645271641306
chr10	114277900	114278900	3.4995019281242525
chr10	114278000	114279000	3.7096962215851503
chr10	114278100	114279100	4.13211027283295
chr10	114278200	114279200	3.86509229097012
chr10	114278300	114279300	3.344636007792344
chr10	114278400	114279400	3.0982261559322057
chr10	114278500	114279500	2.7480881694649835
chr10	114278600	114279600	2.2733388715827845
chr10	114278700	114279700	1.3092442581383106
chr10	114278800	114279800	0.91625544358173
chr10	114278900	114279900	0.5563998995351079
chr10	114279000	114280000	0.757187800628947
chr10	114279100	114280100	0.735339638666408
chr10	114279200	114280200	0.3587931400481766
chr10	114279300	114280300	1.1996331480223417
chr10	114279400	114280400	2.0360391659474963
chr10	114279500	114280500	1.9648584682923165
chr10	114279600	114280600	1.7515071953100019
chr10	114279700	114280700	2.2492455112676453
chr10	114279800	114280800	1.511523185767755
chr10	114279900	114280900	0.9688065783985566
chr10	114280000	114281000	0.2734591059211096
chr10	114280100	114281100	-0.3155616926868302
chr10	114280200	114281200	-0.5280425562089003
chr10	114280300	114281300	-1.2496679959295172
chr10	114280400	114281400	-1.7812267927647003
chr10	114280500	114281500	-1.746365032467728
chr10	114280600	114281600	-1.5950943438717369
chr10	114282100	114283100	2.9770857274898046
chr10	114282200	114283200	3.3220570727426137
chr10	114282300	114283300	2.8706745513415184
chr10	114282400	114283400	3.6077023171142764
chr10	114282500	114283500	3.761496404627557
chr10	114282600	114283600	3.7002948658595978
chr10	114282700	114283700	3.003827191732649
chr10	114282800	114283800	3.007881844928113
chr10	114282900	114283900	2.8707884164198934
chr10	114283000	114284000	2.400117546960897
chr10	114283100	114284100	1.829742760088328
chr10	114283200	114284200	1.3801474087027137
chr10	114283300	114284300	0.8687578099950759
chr10	114283400	114284400	0.3816851833585856
chr10	114286700	114287700	0.4897004593928154
chr10	114286800	114287800	0.35397205447226177
chr10	114286900	114287900	0.7898552976191534
chr10	114287000	114288000	1.5181608317861446
chr10	114287100	114288100	0.9733505079414908
chr10	114287200	114288200	1.1417346688026986
chr10	114287300	114288300	0.9261984520597406
chr10	114287400	114288400	1.2018146317889975
chr10	114287500	114288500	1.3865857067110487
chr10	114287600	114288600	1.636068339137472
chr10	114287700	114288700	1.1212914008908152
chr10	114287800	114288800	2.002438748158371
chr10	114287900	114288900	1.8549366775372245
chr10	114288000	114289000	1.9470000406997237
chr10	114288100	114289100	2.9572316520593387
chr10	114288200	114289200	3.006716326224691
chr10	114288300	114289300	2.9751091663565155
chr10	114288400	114289400	3.726495326369024
chr10	114288500	114289500	4.342202230883603
chr10	114288600	114289600	4.332679388646689
chr10	114288700	114289700	4.220185159354508
chr10	114288800	114289800	3.359424044026455
chr10	114288900	114289900	3.4988593043732137
chr10	114289000	114290000	2.973362672991637
chr10	114289100	114290100	2.7663920451309045
chr10	114289200	114290200	2.8727735466679145
chr10	114289300	114290300	2.9683927042508733
chr10	114289400	114290400	2.5304142872406308
chr10	114289500	114290500	2.3507857586594407
chr10	114289900	114290900	3.3583123784641784
chr10	114290000	114291000	3.344719379623479
chr10	114290100	114291100	3.095579221040305
chr10	114290200	114291200	3.280481169339163
chr10	114290300	114291300	3.611828159946248
chr10	114290400	114291400	2.9462549457350957
chr10	114290500	114291500	2.670499107839261
chr10	114290600	114291600	2.293410023648977
chr10	114290700	114291700	2.190368461305245
chr10	114290800	114291800	1.8518483018651848
chr10	114290900	114291900	2.2713541501664167
chr10	114291000	114292000	1.5917217471616874
chr10	114291100	114292100	2.0459730093401607
chr10	114291200	114292200	1.4614205948494543
chr10	114291300	114292300	0.9056052535526996
chr10	114291400	114292400	1.263418921500278
chr10	114291500	114292500	1.0745952630520752
chr10	114291600	114292600	0.9172468379891112
chr10	114291700	114292700	0.5440757011435542
chr10	114291800	114292800	0.904368609197618
chr10	114291900	114292900	0.01651596761503519
chr10	114292000	114293000	1.569042436588077
chr10	114292100	114293100	1.7466862495949018
chr10	114292300	114293300	2.297568665810197
chr10	114292400	114293400	1.8264422341809163
chr10	114292500	114293500	2.41949495544427
chr10	114292600	114293600	2.153508804814638
chr10	114292700	114293700	2.012236704528322
chr10	114292800	114293800	1.7922900767789671
chr10	114292900	114293900	2.6185548722238066
chr10	114293000	114294000	2.1146552600864688
chr10	114293100	114294100	1.6222569835971374
chr10	114293200	114294200	1.0327534030661265
chr10	114293300	114294300	0.8669293970958859
chr10	114293400	114294400	1.295560078243038
chr10	114293500	114294500	0.4495398902115613
chr10	114295000	114296000	0.3536996521723279
chr10	114295100	114296100	0.4009033993660687
chr10	114295200	114296200	0.6160168316454512
chr10	114295300	114296300	0.5127408578039454
chr10	114295400	114296400	0.1774757596250515
chr10	114295500	114296500	0.5082775257794517
chr10	114295600	114296600	0.7457134599070856
chr10	114295700	114296700	0.9710752343647872
chr10	114295800	114296800	1.403027821321904
chr10	114295900	114296900	0.8081764470649031
chr10	114296000	114297000	1.59251880471563
chr10	114296100	114297100	1.7677788963205758
chr10	114296200	114297200	2.2506340854051308
chr10	114296300	114297300	2.81355871136464
chr10	114296400	114297400	3.687202832555442
chr10	114296500	114297500	3.1315330479783947
chr10	114296600	114297600	3.107114962843076
chr10	114296700	114297700	2.7670966550377702
chr10	114296800	114297800	2.8884955104908294
chr10	114296900	114297900	3.3992457366708724
chr10	114297000	114298000	3.031319437735274
chr10	114297100	114298100	2.875599822119592
chr10	114297200	114298200	2.867781262050764
chr10	114297300	114298300	2.2850322199896933
chr10	114297400	114298400	1.705712380668348
chr10	114297500	114298500	2.092663461689264
chr10	114297600	114298600	2.123492104162818
chr10	114297700	114298700	2.135315630156721
chr10	114297800	114298800	2.454297476350284
chr10	114297900	114298900	2.1825312149517946
chr10	114298000	114299000	2.0655364734550052
chr10	114298100	114299100	1.852498394938921
chr10	114298200	114299200	1.5473861510569884
chr10	114298300	114299300	1.6426878406287857
chr10	114298400	114299400	1.7871525251006726
chr10	114298500	114299500	1.4833568160407669
chr10	114300000	114301000	0.9635268138667712
chr10	114300100	114301100	0.7111811080146073
chr10	114300200	114301200	0.9211521709942568
chr10	114300300	114301300	0.9447840319987196
chr10	114300400	114301400	1.1466722065870796
chr10	114300500	114301500	1.2447063010569173
chr10	114300600	114301600	1.1954269605280006
chr10	114300700	114301700	0.8188068114649402
chr10	114300800	114301800	0.8249882619808862
chr10	114300900	114301900	1.3613832186267296
chr10	114301000	114302000	0.726177400495965
chr10	114301100	114302100	1.1672320449585158
chr10	114301200	114302200	1.219903671988741
chr10	114301300	114302300	1.15572782515078
chr10	114301400	114302400	1.130306052910503
chr10	114301500	114302500	1.0618597462967756
chr10	114301600	114302600	1.1752447364153769
chr10	114301700	114302700	1.7766166027588066
chr10	114301800	114302800	2.087945985961066
chr10	114301900	114302900	1.9018860702300049
chr10	114302000	114303000	2.362936514792951
chr10	114302100	114303100	1.4982554085343094
chr10	114302200	114303200	1.1189289665550513
chr10	114302300	114303300	1.3965154380659923
chr10	114302400	114303400	0.9289493425103084
chr10	114302500	114303500	1.1686696427637109
chr10	114302600	114303600	1.0621055778433974
chr10	114302700	114303700	1.3438959546614122
chr10	114302800	114303800	1.3895509147754772
chr10	114302900	114303900	1.3011264860743186
chr10	114303000	114304000	1.5246167748217887
chr10	114303100	114304100	1.9285846409888188
chr10	114303200	114304200	2.191019043502216
chr10	114303300	114304300	2.447059501207089
chr10	114303400	114304400	2.6240065161996733
chr10	114303500	114304500	2.050843425128335
chr10	114303600	114304600	1.8345787311103843
chr10	114303700	114304700	2.1809212826893662
chr10	114303800	114304800	2.8187942512549538
chr10	114303900	114304900	3.14749814294918
chr10	114306400	114307400	2.9213756362680217
chr10	114306500	114307500	3.0005442533052284
chr10	114306600	114307600	2.406521660325021
chr10	114306700	114307700	2.4995342879302083
chr10	114306800	114307800	2.5693690333371966
chr10	114306900	114307900	3.1768796458542017
chr10	114307000	114308000	3.2316189666803194
chr10	114307100	114308100	3.117955323060272
chr10	114307200	114308200	3.1288254981750296
chr10	114307300	114308300	2.2602808927388383
chr10	114307400	114308400	2.8060582930029785
chr10	114307500	114308500	2.928295846698621
chr10	114307600	114308600	2.985996256158624
chr10	114307700	114308700	3.1378745713904626
chr10	114307800	114308800	2.726056684640494
chr10	114307900	114308900	2.050738233685704
chr10	114308000	114309000	1.6611877691628385
chr10	114311600	114312600	1.7928147081053951
chr10	114311700	114312700	1.4012772784529886
chr10	114311800	114312800	1.5820335925699027
chr10	114311900	114312900	1.6291392799039184
chr10	114312000	114313000	1.3419917894100515
chr10	114312100	114313100	1.2295747615195955
chr10	114312200	114313200	0.9969255218512262
chr10	114312300	114313300	1.1924602111936713
chr10	114312400	114313400	1.1923362227551009
chr10	114312500	114313500	0.9560811285144188
chr10	114312600	114313600	0.9828772300624359
chr10	114312700	114313700	1.7973051695713786
chr10	114312800	114313800	1.3297391741653688
chr10	114312900	114313900	1.7610131480685025
chr10	114313000	114314000	2.389784901217492
chr10	114313100	114314100	2.479590612392584
chr10	114313200	114314200	2.5505012734002133
chr10	114313300	114314300	1.9048357596583068
chr10	114313400	114314400	1.96231895815306
chr10	114313500	114314500	2.3682865186722224
chr10	114313600	114314600	1.8867701223199616
chr10	114313700	114314700	1.178242960452894
chr10	114318800	114319800	-0.32829824542820873
chr10	114320700	114321700	1.4853340076354933
chr10	114320800	114321800	2.3990652299351902
chr10	114320900	114321900	2.6236630240640006
chr10	114321000	114322000	2.6048085462167734
chr10	114321100	114322100	2.0860191623486584
chr10	114321200	114322200	2.502874016771649
chr10	114321300	114322300	3.337103680999341
chr10	114321400	114322400	3.291368637833064
chr10	114321500	114322500	3.8271061868745737
chr10	114321600	114322600	3.314853094354677
chr10	114321700	114322700	3.1443588939164884
chr10	114321800	114322800	2.657624549514184
chr10	114321900	114322900	2.5766559846518384
chr10	114322000	114323000	2.7509006888429712
chr10	114322100	114323100	2.8739163817591424
chr10	114322200	114323200	2.1693598154987086
chr10	114322300	114323300	2.216888719853602
chr10	114322400	114323400	2.2876137711190583
chr10	114322500	114323500	1.5782703971625127
chr10	114322600	114323600	2.073598582606964
chr10	114322700	114323700	1.6188051893354876
chr10	114322800	114323800	1.1639489580227005
chr10	114322900	114323900	0.9359926677253821
chr10	114323000	114324000	1.303237034743841
chr10	114323100	114324100	1.6117206473049464
chr10	114323200	114324200	2.427159833891509
chr10	114323300	114324300	2.2345111266393785
chr10	114323400	114324400	2.4576119565678685
chr10	114328400	114329400	2.586753578058588
chr10	114328500	114329500	2.9740140403285005
chr10	114328600	114329600	2.7447074497180157
chr10	114328700	114329700	2.9512670156210485
chr10	114328800	114329800	3.2678660553779624
chr10	114328900	114329900	3.3660815762623377
chr10	114329000	114330000	3.274490230417464
chr10	114329100	114330100	3.259576019396233
chr10	114329200	114330200	3.0311568218641183
chr10	114329300	114330300	2.8631347613137352
chr10	114329400	114330400	3.191975263836882
chr10	114329500	114330500	2.6638665176889216
chr10	114329600	114330600	2.771543232464937
chr10	114329700	114330700	2.4055741341011165
chr10	114329800	114330800	2.327812398568853
chr10	114329900	114330900	2.2176821138258904
chr10	114330000	114331000	1.7439487154977265
chr10	114330100	114331100	1.244093761042208
chr10	114330200	114331200	0.9978710641817226
chr10	114330300	114331300	1.1231948318943958
chr10	114330400	114331400	0.9827612501824838
chr10	114330500	114331500	1.1219313277721323
chr10	114330600	114331600	1.487079671833439
chr10	114330700	114331700	1.932173126768133
chr10	114330800	114331800	1.3543135827613122
chr10	114330900	114331900	1.7846807966420035
chr10	114331000	114332000	2.7003205673537436
chr10	114331100	114332100	2.55978814652065
chr10	114331200	114332200	2.5867551590402207
chr10	114331300	114332300	2.55191120606891
chr10	114331400	114332400	2.648957211644401
chr10	114331500	114332500	2.678631004758595
chr10	114331600	114332600	2.1622528878910967
chr10	114332400	114333400	2.6958349649721707
chr10	114332500	114333500	3.1690102511680482
chr10	114332600	114333600	3.3745113536631437
chr10	114332700	114333700	3.2980980855250204
chr10	114332800	114333800	3.4534805177807204
chr10	114332900	114333900	2.4001937450100566
chr10	114333000	114334000	2.607659435817885
chr10	114333100	114334100	2.0719195802839754
chr10	114333200	114334200	1.995905048722021
chr10	114333300	114334300	1.5339447092533507
chr10	114333400	114334400	1.285005146746096
chr10	114333500	114334500	0.7609402471481751
chr10	114333600	114334600	0.37575517218035104
chr10	114333700	114334700	0.1188701337041614
chr10	114333800	114334800	-0.5092502438407909
chr10	114335600	114336600	1.9264906990430424
chr10	114335700	114336700	1.5893206048013753
chr10	114336700	114337700	-1.3921562351567838
chr10	114336800	114337800	-1.6130134582553357
chr10	114336900	114337900	-0.8077642622739847
chr10	114337000	114338000	-0.3618332533842213
chr10	114337100	114338100	-0.3803685388454883
chr10	114337200	114338200	-0.4645494641622951
chr10	114337300	114338300	-0.3156085664298483
chr10	114337400	114338400	0.3168724608185852
chr10	114337500	114338500	0.44434852633473626
chr10	114337600	114338600	0.6803919337839217
chr10	114337700	114338700	1.7670156897229434
chr10	114337800	114338800	2.0661294978345865
chr10	114337900	114338900	2.150748749057928
chr10	114338000	114339000	1.550556117334065
chr10	114338100	114339100	1.6227129862068754
chr10	114338200	114339200	1.8334732575938832
chr10	114338300	114339300	2.087746961944974
chr10	114338400	114339400	1.3086093513849972
chr10	114338500	114339500	1.55611831183847
chr10	114338600	114339600	1.0950895656484172
chr10	114338700	114339700	1.0277128766798815
chr10	114338800	114339800	0.3625022595073363
chr10	114338900	114339900	0.2487320512132589
chr10	114340100	114341100	1.2402068249559566
chr10	114340200	114341200	1.2601171774688134
chr10	114341600	114342600	0.7944644769927396
chr10	114341700	114342700	1.7592146893779652
chr10	114341800	114342800	1.775331681533609
chr10	114341900	114342900	1.8471211954210047
chr10	114342000	114343000	1.7246061060654552
chr10	114342100	114343100	1.662526756643507
chr10	114342200	114343200	1.6141768337782498
chr10	114342300	114343300	1.6235818288572663
chr10	114342400	114343400	2.1205805521431698
chr10	114342500	114343500	2.5239934285709618
chr10	114342600	114343600	3.0731383690569047
chr10	114342700	114343700	2.5435769941025788
chr10	114342800	114343800	2.3187108078326983
chr10	114342900	114343900	2.710204581334567
chr10	114343000	114344000	2.967472208510716
chr10	114343100	114344100	2.7085250610201634
chr10	114343200	114344200	2.7698681761255437
chr10	114343300	114344300	2.9688916068377726
chr10	114343400	114344400	2.7658600885318294
chr10	114343500	114344500	2.7655866793381243
chr10	114343600	114344600	2.1725393588359343
chr10	114343700	114344700	2.5809567242655307
chr10	114343800	114344800	2.6169324719603275
chr10	114343900	114344900	2.6832141324665946
chr10	114344000	114345000	2.5362543918727223
chr10	114344100	114345100	2.9813934290441138
chr10	114345100	114346100	2.6829468084749117
chr10	114345200	114346200	2.752350842784109
chr10	114345300	114346300	2.7359280101637538
chr10	114345400	114346400	3.001108605421805
chr10	114345500	114346500	2.8898972484878263
chr10	114345600	114346600	2.4592559211668226
chr10	114345700	114346700	2.589098218264154
chr10	114345800	114346800	2.452057896214748
chr10	114345900	114346900	2.1335120805129684
chr10	114346000	114347000	2.2766252053998333
chr10	114346100	114347100	1.9554859116024896
chr10	114346200	114347200	1.9244533187221544
chr10	114346300	114347300	1.9319081100892457
chr10	114346400	114347400	1.8109304625478118
chr10	114346500	114347500	2.0353865466638643
chr10	114346600	114347600	1.8563871925825592
chr10	114346700	114347700	1.5161700235576727
chr10	114346800	114347800	2.3065420284634444
chr10	114346900	114347900	2.4094886411753103
chr10	114347000	114348000	1.944464037707977
chr10	114347100	114348100	1.588897873631546
chr10	114347200	114348200	1.8972825208151125
chr10	114347300	114348300	1.871418192774068
chr10	114347400	114348400	1.5940648934510924
chr10	114347500	114348500	1.4777704436019634
chr10	114347600	114348600	1.6952129697295055
chr10	114347700	114348700	1.8569009422315856
chr10	114347800	114348800	1.4565647167103712
chr10	114347900	114348900	1.6848806136414862
chr10	114348000	114349000	1.5123488803916791
chr10	114348100	114349100	1.9821526513290544
chr10	114348200	114349200	1.7888422137269322
chr10	114348300	114349300	1.5224574562600413
chr10	114349800	114350800	1.7389747595241547
chr10	114349900	114350900	2.1492921713046806
chr10	114350000	114351000	1.6064451000671645
chr10	114350100	114351100	1.6500376503965333
chr10	114350200	114351200	1.4706987433369774
chr10	114350300	114351300	1.3357031963690464
chr10	114350400	114351400	1.5202442552857218
chr10	114350500	114351500	1.6130369632460475
chr10	114350600	114351600	1.813470835043788
chr10	114350700	114351700	1.6475799645995859
chr10	114350800	114351800	2.7142068778710957
chr10	114350900	114351900	2.5352370526967243
chr10	114351000	114352000	2.7401239512766393
chr10	114351100	114352100	2.1289934101749304
chr10	114351200	114352200	1.9719161213135687
chr10	114351300	114352300	1.8928043759570627
chr10	114351400	114352400	2.0019352031085367
chr10	114353000	114354000	0.31965518515406155
chr10	114353100	114354100	0.5785648419812738
chr10	114353200	114354200	0.5769671757793854
chr10	114353300	114354300	1.0184696699141886
chr10	114353400	114354400	1.2642481395568497
chr10	114353500	114354500	0.9211381771247836
chr10	114353600	114354600	1.0513408914200828
chr10	114353700	114354700	0.9001007455248466
chr10	114353800	114354800	0.8306040938961174
chr10	114353900	114354900	1.099555746824255
chr10	114354000	114355000	0.9550750746054893
chr10	114354100	114355100	0.6415230285207157
chr10	114354200	114355200	0.7613382309241485
chr10	114354300	114355300	-0.6710510803509099
chr10	114354400	114355400	-0.7609754242204446
chr10	114354500	114355500	-0.02480646194674221
chr10	114355300	114356300	2.3319425703941774
chr10	114355400	114356400	2.134761816890515
chr10	114355500	114356500	1.933780970604612
chr10	114355600	114356600	1.5150777652856406
chr10	114357600	114358600	2.3953796487953323
chr10	114357700	114358700	2.3342864863825152
chr10	114357800	114358800	2.474647527014953
chr10	114357900	114358900	2.5022139371678627
chr10	114358000	114359000	2.6471830501888225
chr10	114358100	114359100	2.589260935529645
chr10	114358200	114359200	2.565321712405781
chr10	114358300	114359300	2.0397965464670067
chr10	114358400	114359400	2.25917553298942
chr10	114358500	114359500	1.7655089056139324
chr10	114358600	114359600	1.8783850945346223
chr10	114358700	114359700	1.668632618347034
chr10	114358800	114359800	1.1503165464769651
chr10	114358900	114359900	1.0555976839745669
chr10	114359000	114360000	1.0996383732084616
chr10	114359100	114360100	1.5002308459772098
chr10	114359200	114360200	1.8909749367071675
chr10	114359300	114360300	2.142250789477624
chr10	114359400	114360400	2.1634391197174234
chr10	114359500	114360500	2.3340919787083303
chr10	114359600	114360600	2.3838977684880542
chr10	114359700	114360700	2.528166650599503
chr10	114359800	114360800	2.633868761494827
chr10	114359900	114360900	2.3320896529892523
chr10	114360000	114361000	2.6211465975891746
chr10	114360100	114361100	2.187739076023556
chr10	114360200	114361200	2.528272010175985
chr10	114360300	114361300	1.947303946762724
chr10	114360400	114361400	1.7069310671925724
chr10	114360500	114361500	1.6622456866929831
chr10	114360600	114361600	1.4631768668090217
chr10	114360700	114361700	1.3350964149032103
chr10	114360800	114361800	1.2262022588037864
chr10	114360900	114361900	0.6742973532617974
chr10	114361000	114362000	-0.13194066780912886
chr10	114361100	114362100	-0.0873636407718922
chr10	114361200	114362200	-0.863114257182594
chr10	114361300	114362300	-1.1404675896370515
chr10	114361400	114362400	-1.1391741675953344
chr10	114361500	114362500	-1.3338146037951355
chr10	114361600	114362600	-1.0651301512249274
chr10	114361700	114362700	-0.8202277668556202
chr10	114361800	114362800	-0.5266760031525574
chr10	114361900	114362900	0.17272695080545605
chr10	114362000	114363000	1.2641167004012042
chr10	114362100	114363100	1.6770708337899256
chr10	114362200	114363200	2.2195276116665514
chr10	114362300	114363300	2.8307108012649485
chr10	114362400	114363400	3.0156133175735693
chr10	114362500	114363500	3.080193064057334
chr10	114362600	114363600	2.627166621242241
chr10	114362700	114363700	2.4099899319943203
chr10	114362800	114363800	2.3469298034274613
chr10	114362900	114363900	2.2440090767460186
chr10	114363700	114364700	1.82594449969042
chr10	114363800	114364800	2.559821022617576
chr10	114363900	114364900	2.5770661584290995
chr10	114364000	114365000	2.7921398947462945
chr10	114364100	114365100	3.138896861654637
chr10	114364200	114365200	2.8261171663129185
chr10	114364300	114365300	2.548382053704172
chr10	114364400	114365400	2.8107215866330457
chr10	114364500	114365500	2.95471805246517
chr10	114364600	114365600	2.482977878852504
chr10	114364700	114365700	1.9421950541587367
chr10	114364800	114365800	1.5403538058952169
chr10	114364900	114365900	1.7637634657162904
chr10	114365000	114366000	1.4245441840670008
chr10	114365100	114366100	0.8714019711220935
chr10	114365200	114366200	1.5208621571638807
chr10	114365300	114366300	1.8713419779226736
chr10	114365400	114366400	1.3284974963442508
chr10	114365500	114366500	1.6694891194289636
chr10	114365600	114366600	1.6278283914664875
chr10	114365700	114366700	2.3296515769903694
chr10	114365800	114366800	2.136334909006669
chr10	114365900	114366900	2.022554782659502
chr10	114366000	114367000	2.203915170038664
chr10	114366100	114367100	3.17703004039934
chr10	114366200	114367200	2.9635349547156102
chr10	114366300	114367300	2.6947122049001004
chr10	114366400	114367400	2.8000958268458396
chr10	114366500	114367500	2.7063981923233884
chr10	114366600	114367600	2.3195416971890763
chr10	114366700	114367700	1.7146602576534722
chr10	114366800	114367800	1.3260976220874148
chr10	114366900	114367900	1.4697113683138696
chr10	114367000	114368000	1.791813834360561
chr10	114367100	114368100	0.8355893529772054
chr10	114367200	114368200	0.5252479634871708
chr10	114367300	114368300	1.0722778379278104
chr10	114367400	114368400	0.9778796269255332
chr10	114367500	114368500	0.48148332585962
chr10	114367600	114368600	1.0738962133872505
chr10	114367700	114368700	1.4176253213551762
chr10	114367800	114368800	2.1544570331504027
chr10	114367900	114368900	2.050472151757885
chr10	114368000	114369000	1.4413278984466091
chr10	114368100	114369100	1.2263812471295772
chr10	114368200	114369200	1.7695551255222912
chr10	114368300	114369300	1.2304984604310412
chr10	114368400	114369400	1.6444604215543666
chr10	114368500	114369500	1.8970677159311533
chr10	114368600	114369600	1.7162471643642492
chr10	114368700	114369700	1.1880678502022064
chr10	114368800	114369800	1.407934518790637
chr10	114368900	114369900	1.290238801827248
chr10	114369000	114370000	1.9857933748766223
chr10	114369100	114370100	2.1721130521857765
chr10	114369200	114370200	2.0347685060210527
chr10	114369300	114370300	2.38314474758804
chr10	114369400	114370400	2.1110502533247155
chr10	114369500	114370500	2.3027889505491137
chr10	114369600	114370600	2.3956839189904486
chr10	114369700	114370700	2.4630707375092165
chr10	114369800	114370800	2.1621064202353906
chr10	114369900	114370900	1.4936803431589016
chr10	114370000	114371000	1.2698328129931056
chr10	114370100	114371100	1.1305046920273716
chr10	114370200	114371200	1.216017609880414
chr10	114370300	114371300	1.2897024889334587
chr10	114370400	114371400	1.7596769908839784
chr10	114370500	114371500	1.3721578923574016
chr10	114370600	114371600	0.7694641506920038
chr10	114370700	114371700	0.5070745871523225
chr10	114370800	114371800	0.5485289752979106
chr10	114370900	114371900	0.9946863351825748
chr10	114371000	114372000	0.7596700057688857
chr10	114371100	114372100	0.4530083230466668
chr10	114371200	114372200	0.2727416119385922
chr10	114371300	114372300	0.6155137667089727
chr10	114371400	114372400	0.016097030540859016
chr10	114371500	114372500	0.7284060983099641
chr10	114371700	114372700	1.8632253693139784
chr10	114371800	114372800	2.0680012050111816
chr10	114371900	114372900	1.9789257793363035
chr10	114372000	114373000	1.6491163807886793
chr10	114372100	114373100	2.303573768597766
chr10	114372200	114373200	2.012007625287076
chr10	114372300	114373300	1.3214069116737626
chr10	114372400	114373400	2.0347530316196765
chr10	114372500	114373500	1.4887003480762424
chr10	114372600	114373600	1.818181842381019
chr10	114372700	114373700	1.576741914350541
chr10	114372800	114373800	1.6899371596118589
chr10	114372900	114373900	2.2521315531091908
chr10	114373000	114374000	2.694221147289971
chr10	114373100	114374100	2.174814648690242
chr10	114373200	114374200	2.0453502764932083
chr10	114373300	114374300	2.483735997778225
chr10	114373400	114374400	1.933473203479428
chr10	114373500	114374500	2.046769646928191
chr10	114373600	114374600	1.8117381277768592
chr10	114373700	114374700	1.969214715960199
chr10	114373800	114374800	1.5633628513866549
chr10	114374900	114375900	3.7582894325190814
chr10	114375000	114376000	3.5055904782540197
chr10	114375100	114376100	3.469603326536866
chr10	114375200	114376200	3.178374060864123
chr10	114375300	114376300	2.5985931787320045
chr10	114375400	114376400	2.38889631440777
chr10	114375500	114376500	2.3836030150762637
chr10	114375600	114376600	2.5836895836254543
chr10	114375700	114376700	1.992380784285304
chr10	114375800	114376800	1.3600201967737713
chr10	114375900	114376900	0.9159989461949376
chr10	114376000	114377000	0.008290527124412705
chr10	114376100	114377100	0.2919055050734343
chr10	114376200	114377200	0.7182287356546249
chr10	114376300	114377300	0.9188896178293704
chr10	114376400	114377400	1.2180803916744871
chr10	114376500	114377500	1.9149070957937533
chr10	114376600	114377600	2.1288995616909534
chr10	114376700	114377700	2.090261707274712
chr10	114376800	114377800	2.366342003481749
chr10	114376900	114377900	3.0688641201056064
chr10	114377000	114378000	4.010582584507277
chr10	114377100	114378100	4.205958650149869
chr10	114377200	114378200	3.644625612993297
chr10	114377300	114378300	3.5125524681826987
chr10	114377400	114378400	3.330171778482603
chr10	114377500	114378500	2.5296536315890834
chr10	114377600	114378600	1.9771391311580648
chr10	114377700	114378700	2.369340547050921
chr10	114377800	114378800	1.5864624230179043
chr10	114377900	114378900	0.7402775481053607
chr10	114378000	114379000	-0.1540867759928015
chr10	114378100	114379100	-0.997920366663618
chr10	114378200	114379200	-0.4963020862618797
chr10	114378300	114379300	-0.5948276011868358
chr10	114378400	114379400	-1.048889281003091
chr10	114378500	114379500	-1.1286351354512223
chr10	114378600	114379600	-0.5241722007378752
chr10	114378700	114379700	-1.0769273844019354
chr10	114378800	114379800	-0.17724066494551194
chr10	114378900	114379900	0.1962041179176576
chr10	114379000	114380000	0.42071096600923674
chr10	114379100	114380100	0.7876342657387572
chr10	114379200	114380200	0.33097053347260824
chr10	114379300	114380300	0.8482006627460066
chr10	114379400	114380400	1.0323946146384206
chr10	114379500	114380500	1.9038940581158392
chr10	114379600	114380600	1.016639363007591
chr10	114379700	114380700	1.0053042374539598
chr10	114379800	114380800	0.6238047540060304
chr10	114379900	114380900	0.5217078460495173
chr10	114380000	114381000	0.725853839669948
chr10	114380100	114381100	1.0696042967445991
chr10	114380200	114381200	1.428953620026969
chr10	114380300	114381300	1.1436607671162815
chr10	114380400	114381400	1.3793813351528892
chr10	114380500	114381500	0.8168692663095244
chr10	114380600	114381600	1.2172922685083751
chr10	114380700	114381700	1.3440469972360125
chr10	114380800	114381800	1.2784768440675465
chr10	114382600	114383600	-0.7651822954065276
chr10	114382700	114383700	-0.6997943816486819
chr10	114382800	114383800	-0.6221230652315061
chr10	114382900	114383900	-0.481087203599204
chr10	114383000	114384000	-0.26344243723678884
chr10	114383100	114384100	-0.5080856098517919
chr10	114383200	114384200	-0.675751306912057
chr10	114383300	114384300	0.1972043682885115
chr10	114383400	114384400	-0.5352690040160033
chr10	114383500	114384500	-0.07142346918219729
chr10	114383600	114384600	-0.17040877325801398
chr10	114384100	114385100	1.221160868393464
chr10	114384200	114385200	1.286652951134419
chr10	114384300	114385300	0.7609585746156813
chr10	114384400	114385400	1.5664538853527308
chr10	114384500	114385500	2.014860026559135
chr10	114384600	114385600	2.821870505140859
chr10	114384700	114385700	2.698223190709772
chr10	114384800	114385800	3.1601527022042366
chr10	114384900	114385900	3.4520670942761136
chr10	114385000	114386000	3.330459466191717
chr10	114385100	114386100	3.4722372120040683
chr10	114385200	114386200	3.5619977988279947
chr10	114385300	114386300	3.5708341683541436
chr10	114385400	114386400	3.6535166794966316
chr10	114385500	114386500	3.4805741517623296
chr10	114385600	114386600	3.2069185792862385
chr10	114385700	114386700	3.1441728258341084
chr10	114385800	114386800	2.892171849863686
chr10	114385900	114386900	2.730806185874364
chr10	114386000	114387000	2.582365175062992
chr10	114386100	114387100	1.8675199818083303
chr10	114386200	114387200	1.978502285960951
chr10	114386300	114387300	2.039451133992752
chr10	114386400	114387400	1.9942605958097464
chr10	114386500	114387500	1.3551896001398565
chr10	114386600	114387600	1.3325851362416232
chr10	114386700	114387700	1.2690977793343436
chr10	114386800	114387800	0.8085056135303196
chr10	114386900	114387900	0.8311002269739287
chr10	114387000	114388000	1.7603728393643665
chr10	114387100	114388100	2.118370333879624
chr10	114387200	114388200	1.7737418563373175
chr10	114387300	114388300	1.8133097993643792
chr10	114387400	114388400	2.1786419551872744
chr10	114387500	114388500	2.7723073197431445
chr10	114387600	114388600	2.4435694655660867
chr10	114387700	114388700	2.7060127531336367
chr10	114387800	114388800	2.8205587198840285
chr10	114387900	114388900	2.466870691463204
chr10	114388000	114389000	2.181258950766107
chr10	114388100	114389100	1.9432275390802984
chr10	114388200	114389200	2.3822164343728733
chr10	114388300	114389300	2.1825314722734754
chr10	114388400	114389400	2.1701448085747743
chr10	114388500	114389500	1.7491977817521007
chr10	114388600	114389600	2.0410334412142497
chr10	114388700	114389700	1.9222661281336373
chr10	114388800	114389800	2.096348873452055
chr10	114388900	114389900	2.677536354441998
chr10	114389000	114390000	2.399283047640201
chr10	114389100	114390100	3.3572859895349496
chr10	114389200	114390200	3.4708864543793325
chr10	114389300	114390300	3.742992245082769
chr10	114389400	114390400	3.3113001061533387
chr10	114389500	114390500	3.9829634084005376
chr10	114389600	114390600	3.751895757524824
chr10	114389700	114390700	4.069157082465473
chr10	114390700	114391700	2.1735160361549464
chr10	114390800	114391800	2.8121720361966345
chr10	114390900	114391900	2.7588887153217483
chr10	114391000	114392000	2.960850232718734
chr10	114391100	114392100	2.679571606803997
chr10	114391200	114392200	2.801954408010781
chr10	114391300	114392300	2.7860903907124293
chr10	114391400	114392400	1.9537325513489536
chr10	114391500	114392500	1.7510208243630496
chr10	114391600	114392600	1.2999198337705142
chr10	114391700	114392700	0.5678914037371147
chr10	114391800	114392800	0.5517246443945018
chr10	114391900	114392900	0.11178389250266732
chr10	114392000	114393000	0.00941838256421487
chr10	114392100	114393100	0.5864607022136615
chr10	114392200	114393200	1.039006627605189
chr10	114392300	114393300	1.5972876524303257
chr10	114392400	114393400	1.752233770845694
chr10	114392500	114393500	2.3743759243778704
chr10	114392600	114393600	1.6219331212537782
chr10	114392700	114393700	1.6751062867578357
chr10	114392800	114393800	1.863046043662996
chr10	114392900	114393900	2.27532497010818
chr10	114393000	114394000	2.686651275803647
chr10	114393100	114394100	2.832196777536826
chr10	114393200	114394200	2.8426988774590147
chr10	114393300	114394300	2.373079020603201
chr10	114393400	114394400	2.4801707940901694
chr10	114393500	114394500	2.1120484734199523
chr10	114393600	114394600	2.752096717352817
chr10	114393700	114394700	3.4562018839136117
chr10	114393800	114394800	3.528674690692813
chr10	114393900	114394900	3.1440148532589194
chr10	114394000	114395000	3.6286737125083994
chr10	114394100	114395100	2.9269270612397658
chr10	114394200	114395200	2.5397036033661355
chr10	114394300	114395300	3.0261970311014363
chr10	114394400	114395400	3.2612252088706755
chr10	114394500	114395500	2.9840104525131506
chr10	114394600	114395600	3.2500816330886035
chr10	114394700	114395700	2.0456898422420906
chr10	114394800	114395800	1.3395105907827538
chr10	114394900	114395900	1.6700194062990767
chr10	114395000	114396000	0.6787862182358627
chr10	114395100	114396100	0.9155306232329588
chr10	114395200	114396200	1.4013845355226668
chr10	114395300	114396300	1.2446027328508609
chr10	114395400	114396400	0.7871492105805609
chr10	114395500	114396500	1.2935844176414224
chr10	114395600	114396600	1.001746832449168
chr10	114395700	114396700	1.2389559780244352
chr10	114395800	114396800	1.743509117529806
chr10	114395900	114396900	1.6664610991045865
chr10	114396000	114397000	1.9617156746349995
chr10	114396100	114397100	1.6843337079160716
chr10	114396200	114397200	1.3878948619797264
chr10	114396300	114397300	1.1874791642596745
chr10	114396400	114397400	1.243937436682849
chr10	114396500	114397500	0.781241096876609
chr10	114396600	114397600	0.8621390033503864
chr10	114396700	114397700	1.0132643648679878
chr10	114396800	114397800	-0.08874653619287219
chr10	114396900	114397900	-0.3807242052288064
chr10	114397000	114398000	-0.3970719901359075
chr10	114397100	114398100	0.5175893570038357
chr10	114397200	114398200	0.6519870011304097
chr10	114397300	114398300	0.8233629287517398
chr10	114397400	114398400	1.1360657117340902
chr10	114397500	114398500	1.1468593388005468
chr10	114397600	114398600	1.0207319896386415
chr10	114397700	114398700	1.0833573080310042
chr10	114397800	114398800	1.8958196714107376
chr10	114397900	114398900	2.413483010810311
chr10	114398000	114399000	2.13979760453494
chr10	114398100	114399100	1.5173582344833318
chr10	114398200	114399200	2.1850353336633765
chr10	114398300	114399300	2.6396337205018088
chr10	114398400	114399400	2.1158459577334585
chr10	114398500	114399500	1.8544906259503384
chr10	114398600	114399600	2.298303018724029
chr10	114398700	114399700	2.7413912960470976
chr10	114398800	114399800	2.5786269580862853
chr10	114398900	114399900	2.33869678360272
chr10	114399000	114400000	2.5835226499432986
chr10	114399100	114400100	2.607464085940828
chr10	114399200	114400200	2.3095621018754784
chr10	114399300	114400300	1.904675091592516
chr10	114399400	114400400	2.411830914356645
chr10	114399500	114400500	2.296938852472102
chr10	114399600	114400600	2.3189170107943324
chr10	114399700	114400700	1.7927644343284157
chr10	114399800	114400800	1.975703836768389
chr10	114399900	114400900	1.5096167191652572
chr10	114400000	114401000	1.4132528263037631
chr10	114400100	114401100	1.6288429826232935
chr10	114400200	114401200	1.5103417969185045
chr10	114400300	114401300	1.66913408818737
chr10	114400400	114401400	1.6720939858764932
chr10	114400500	114401500	2.2671495034513462
chr10	114400600	114401600	1.7304333821546043
chr10	114400700	114401700	2.5046259593761846
chr10	114400800	114401800	2.7624506743846102
chr10	114400900	114401900	3.11995533770108
chr10	114401000	114402000	3.145037372997709
chr10	114401100	114402100	3.2415497449762785
chr10	114401200	114402200	3.210157359541632
chr10	114401300	114402300	3.2521571013739448
chr10	114401400	114402400	3.347877616306185
chr10	114401500	114402500	3.1114863280925404
chr10	114401600	114402600	3.5346218142896544
chr10	114401700	114402700	2.693889100434592
chr10	114401800	114402800	2.2663517775730555
chr10	114401900	114402900	2.428704114578008
chr10	114402000	114403000	1.8411745677397757
chr10	114402100	114403100	1.4147920110020318
chr10	114402200	114403200	1.5158104610228555
chr10	114402300	114403300	1.2268329491659555
chr10	114402400	114403400	0.3860170864244761
chr10	114402500	114403500	0.7750416730397219
chr10	114402600	114403600	0.7258916509043112
chr10	114402700	114403700	0.9567228431111624
chr10	114402800	114403800	1.5267006567321508
chr10	114402900	114403900	1.4840741058848186
chr10	114403000	114404000	2.1896134420037923
chr10	114403100	114404100	2.7171152273371946
chr10	114403200	114404200	2.633432094878604
chr10	114403300	114404300	2.836036489462466
chr10	114404900	114405900	2.5506404331144283
chr10	114405000	114406000	2.7912214135931217
chr10	114405100	114406100	2.6776591404272576
chr10	114405200	114406200	2.597304495558543
chr10	114405300	114406300	2.5547117896368325
chr10	114405400	114406400	2.495371083061518
chr10	114405500	114406500	2.3199631875896682
chr10	114405600	114406600	1.5939176193299966
chr10	114406400	114407400	1.1415757369214197
chr10	114406500	114407500	0.7032024726803573
chr10	114406600	114407600	0.7376095401221394
chr10	114406700	114407700	0.8804131729437188
chr10	114406800	114407800	1.2382882367003392
chr10	114406900	114407900	1.244389825467252
chr10	114407000	114408000	0.8573642675339095
chr10	114407100	114408100	1.33696930237891
chr10	114407200	114408200	1.2813318559012583
chr10	114407300	114408300	0.4363206203202555
chr10	114407400	114408400	0.2772407004607005
chr10	114407500	114408500	0.8723028222015782
chr10	114407600	114408600	1.7618814769599187
chr10	114407700	114408700	1.762659382003508
chr10	114407800	114408800	1.9360696424249282
chr10	114407900	114408900	2.4572396786038238
chr10	114408000	114409000	2.9482495107032363
chr10	114408100	114409100	1.9647274991478223
chr10	114408200	114409200	1.950390773969966
chr10	114408300	114409300	1.5446824194670472
chr10	114408400	114409400	1.8515570192341264
chr10	114408500	114409500	2.0844407809315624
chr10	114408600	114409600	1.2293188733975158
chr10	114408700	114409700	1.1403748363335642
chr10	114408800	114409800	0.935029258206385
chr10	114408900	114409900	0.4497418701706162
chr10	114409000	114410000	0.5090174624520617
chr10	114409100	114410100	0.16254592056567094
chr10	114409200	114410200	0.13010513791729975
chr10	114409300	114410300	0.4699346974390849
chr10	114409400	114410400	0.4190617512464229
chr10	114409500	114410500	-0.1334638948394837
chr10	114409600	114410600	-0.2100748078978308
chr10	114409700	114410700	-0.29373350947661125
chr10	114409800	114410800	-0.7626244292720009
chr10	114409900	114410900	-0.4156428876932132
chr10	114410600	114411600	0.6786856578060901
chr10	114410700	114411700	1.0585503083724932
chr10	114410800	114411800	0.8621095976862084
chr10	114410900	114411900	1.109027610449166
chr10	114411000	114412000	1.1016133775010406
chr10	114411100	114412100	1.1458456045227263
chr10	114411200	114412200	0.6198321555092039
chr10	114411300	114412300	0.5861081560513562
chr10	114411400	114412400	1.3547223769944563
chr10	114411500	114412500	1.1571628122019328
chr10	114411600	114412600	1.1852358640006826
chr10	114411700	114412700	0.9595479964770736
chr10	114411800	114412800	1.1317872384776149
chr10	114411900	114412900	0.6294768913917225
chr10	114412000	114413000	0.7083029046806231
chr10	114412100	114413100	1.0353619419810705
chr10	114412200	114413200	1.2654607320127091
chr10	114412300	114413300	1.592357487521798
chr10	114412400	114413400	1.5016158977800411
chr10	114412500	114413500	1.7059893140439073
chr10	114412600	114413600	1.7735482090463053
chr10	114412700	114413700	2.052049920741471
chr10	114412800	114413800	2.185248538514856
chr10	114412900	114413900	2.236884459537007
chr10	114413000	114414000	2.5886518864022148
chr10	114413100	114414100	2.3173301412074983
chr10	114415300	114416300	0.8335135134284951
chr10	114415400	114416400	1.8509536510953235
chr10	114415500	114416500	1.4309419978454754
chr10	114415600	114416600	1.4896021620402822
chr10	114415700	114416700	1.9868944938917268
chr10	114415800	114416800	2.214297134689238
chr10	114415900	114416900	2.2759169325856994
chr10	114416000	114417000	2.678527851966236
chr10	114416100	114417100	2.4075833840404157
chr10	114416200	114417200	2.347778635890089
chr10	114416300	114417300	1.8293760379468038
chr10	114416400	114417400	0.7529643530524515
chr10	114416500	114417500	1.1998286177552004
chr10	114416600	114417600	1.411454000693836
chr10	114416700	114417700	1.1608831136513045
chr10	114416800	114417800	0.8339786470223679
chr10	114416900	114417900	1.1809394131171924
chr10	114417000	114418000	0.7134495271439114
chr10	114417100	114418100	1.1381934144153116
chr10	114417200	114418200	1.8758078380374248
chr10	114417300	114418300	2.357001058719701
chr10	114417400	114418400	2.757430645738125
chr10	114417500	114418500	2.715680921554177
chr10	114417600	114418600	2.5739833487918244
chr10	114417700	114418700	2.339897639837639
chr10	114417800	114418800	2.642700466043584
chr10	114417900	114418900	2.567269796485064
chr10	114418000	114419000	2.6049782824664915
chr10	114418100	114419100	2.3846569186921482
chr10	114418200	114419200	2.126788517576654
chr10	114418300	114419300	2.345644026786435
chr10	114418400	114419400	2.5176007033005656
chr10	114418500	114419500	2.9286767189434664
chr10	114418600	114419600	2.9476315639448964
chr10	114418700	114419700	3.0310860572930136
chr10	114418800	114419800	2.8950147673927606
chr10	114418900	114419900	2.442580881864143
chr10	114419000	114420000	2.726671402276779
chr10	114419100	114420100	2.5497050244644903
chr10	114419200	114420200	2.298502389969749
chr10	114419300	114420300	2.212102517929481
chr10	114420400	114421400	1.9924675161325969
chr10	114420500	114421500	1.9905935475432168
chr10	114420600	114421600	2.3995483064614684
chr10	114420700	114421700	2.3890640671824777
chr10	114420800	114421800	2.4432734563884644
chr10	114420900	114421900	1.7869288645937795
chr10	114421000	114422000	1.3648940289531148
chr10	114421100	114422100	1.0182264743710523
chr10	114421200	114422200	1.0951687524897151
chr10	114421300	114422300	1.2017529752835785
chr10	114421400	114422400	1.5394482635558226
chr10	114421500	114422500	2.0509388914932587
chr10	114421600	114422600	1.905983373602264
chr10	114421700	114422700	1.3453953742854772
chr10	114421800	114422800	1.5354548918909439
chr10	114422900	114423900	0.09231290162076004
chr10	114423000	114424000	-0.057634941097286646
chr10	114423100	114424100	9.432705967141302e-06
chr10	114423200	114424200	0.000378190956585283
chr10	114423300	114424300	0.2078526176465761
chr10	114423400	114424400	0.43005417084349296
chr10	114423500	114424500	1.1169054106622731
chr10	114423600	114424600	1.4981708576115862
chr10	114423700	114424700	1.3933455467207638
chr10	114423800	114424800	1.3615837635666406
chr10	114423900	114424900	1.1411933458196841
chr10	114424000	114425000	1.442911974709784
chr10	114424200	114425200	1.546769771578684
chr10	114424300	114425300	2.046127354948251
chr10	114424700	114425700	2.135198821990976
chr10	114424800	114425800	1.992099887430331
chr10	114424900	114425900	2.0225141461295117
chr10	114425000	114426000	1.565274921327159
chr10	114425100	114426100	1.7112173616356503
chr10	114425200	114426200	2.0217127637774106
chr10	114425300	114426300	1.4449326583546391
chr10	114425400	114426400	1.6256952354779688
chr10	114425500	114426500	1.5577637356699392
chr10	114425600	114426600	1.2124716912506193
chr10	114425700	114426700	0.4273207280555824
chr10	114425800	114426800	1.27738676462175
chr10	114425900	114426900	1.476105826127919
chr10	114426000	114427000	1.9748890653492153
chr10	114426100	114427100	1.2737691626457952
chr10	114426200	114427200	1.0492816039501367
chr10	114426300	114427300	1.0579667228257876
chr10	114426400	114427400	1.29351338140508
chr10	114426500	114427500	1.512037581371105
chr10	114426600	114427600	1.9334945823812424
chr10	114426700	114427700	2.3606745041531005
chr10	114426800	114427800	2.0816820250162484
chr10	114426900	114427900	1.8546344198252709
chr10	114427000	114428000	1.707552221778708
chr10	114427100	114428100	2.300259980085224
chr10	114427200	114428200	2.3800115145017124
chr10	114427300	114428300	2.456360559499504
chr10	114427400	114428400	1.922346200741365
chr10	114428500	114429500	2.6708815756768
chr10	114428600	114429600	2.2184983386620116
chr10	114428700	114429700	1.9400206979614232
chr10	114428800	114429800	1.4430186081956742
chr10	114428900	114429900	1.3688996996813436
chr10	114429000	114430000	0.6931984653987777
chr10	114429100	114430100	0.1725625827748903
chr10	114429200	114430200	0.30929654159172604
chr10	114429300	114430300	0.5959522426152197
chr10	114429400	114430400	0.7009853168889484
chr10	114429500	114430500	0.41842819761129
chr10	114429600	114430600	1.0628266013783387
chr10	114429700	114430700	1.3400259609533538
chr10	114429800	114430800	1.8040358632006883
chr10	114429900	114430900	2.3241848429442027
chr10	114430000	114431000	2.544011282812325
chr10	114430100	114431100	2.73563218871902
chr10	114430200	114431200	2.44709547223639
chr10	114430300	114431300	2.480402507341828
chr10	114430400	114431400	2.47086028903786
chr10	114430500	114431500	2.2433140218476413
chr10	114431600	114432600	0.12990326250066414
chr10	114431700	114432700	-0.4160247118870687
chr10	114431800	114432800	-0.46510299651868
chr10	114431900	114432900	-0.7867543109439465
chr10	114432000	114433000	-0.9045076614711443
chr10	114432100	114433100	-0.5138314441183544
chr10	114432200	114433200	-0.4063570110611248
chr10	114432300	114433300	-0.2833071285472087
chr10	114432400	114433400	-0.2740406475721576
chr10	114432500	114433500	-0.0841463701746509
chr10	114432600	114433600	-0.4795329758814254
chr10	114432700	114433700	0.07659844838394551
chr10	114433500	114434500	1.5275878568378325
chr10	114433600	114434600	2.0264909566974474
chr10	114433700	114434700	2.6567801608489665
chr10	114433800	114434800	2.85163205775478
chr10	114433900	114434900	3.0167194256278163
chr10	114434000	114435000	3.4282540166961435
chr10	114434100	114435100	3.1808534277099008
chr10	114434200	114435200	3.0410151006053407
chr10	114434300	114435300	2.9727431928058388
chr10	114434400	114435400	2.274924212267212
chr10	114434500	114435500	2.099768884229756
chr10	114434600	114435600	1.8349280879254235
chr10	114434700	114435700	1.6351406365374273
chr10	114434800	114435800	2.058067817192633
chr10	114434900	114435900	1.6873431466709732
chr10	114435000	114436000	1.0633124224036279
chr10	114435100	114436100	1.723377097636276
chr10	114435200	114436200	1.7811680201947722
chr10	114435300	114436300	2.2589906309906294
chr10	114435400	114436400	1.8654542144546598
chr10	114435500	114436500	2.047765921203926
chr10	114435600	114436600	1.843755323885445
chr10	114435700	114436700	1.4334375908953012
chr10	114435800	114436800	1.1600085558664557
chr10	114435900	114436900	0.962724415650952
chr10	114436000	114437000	1.5090220669849643
chr10	114436100	114437100	1.0374187310398688
chr10	114436200	114437200	1.165367526902268
chr10	114436300	114437300	1.286648720281773
chr10	114436400	114437400	1.4789399679589612
chr10	114436500	114437500	1.3163857597477229
chr10	114436600	114437600	2.3368747419338387
chr10	114436700	114437700	2.546535175959133
chr10	114436800	114437800	2.302039638640458
chr10	114436900	114437900	2.9464867096400376
chr10	114437000	114438000	2.496318124377395
chr10	114437100	114438100	2.55933424184316
chr10	114437200	114438200	2.475817900168881
chr10	114437300	114438300	2.366182622280132
chr10	114437400	114438400	2.5111150657718384
chr10	114437500	114438500	2.7355869859867354
chr10	114437600	114438600	2.525646976868289
chr10	114437700	114438700	2.174766036447544
chr10	114437800	114438800	2.7141729345685546
chr10	114437900	114438900	2.0759401261176618
chr10	114438000	114439000	1.7827962516998346
chr10	114438100	114439100	1.5254260791252283
chr10	114438200	114439200	1.5377409280249716
chr10	114438300	114439300	0.5350664651912079
chr10	114438400	114439400	0.25372648505930673
chr10	114438500	114439500	0.07455606180702003
chr10	114438600	114439600	-1.0039051179094762
chr10	114438700	114439700	-1.105450634777562
chr10	114438800	114439800	-1.6992791128859035
chr10	114438900	114439900	-1.029093316488873
chr10	114439000	114440000	-0.6295063521277312
chr10	114439100	114440100	-0.2896470184192165
chr10	114439200	114440200	0.1820164830003169
chr10	114439300	114440300	0.8811127252032617
chr10	114439400	114440400	0.9462961790673012
chr10	114439500	114440500	1.26066679123621
chr10	114439600	114440600	1.745676169673785
chr10	114439700	114440700	2.0020005575083983
chr10	114439800	114440800	1.2161520874872165
chr10	114439900	114440900	1.4784125753210018
chr10	114440000	114441000	1.3714443150584592
chr10	114440100	114441100	1.5835787602844826
chr10	114440200	114441200	1.4741917015330488
chr10	114440300	114441300	1.5813754183683
chr10	114440400	114441400	1.8937851036276507
chr10	114440500	114441500	1.1296696594513151
chr10	114440600	114441600	0.8256369113054568
chr10	114440700	114441700	0.9083166024451048
chr10	114440800	114441800	2.276784175852072
chr10	114440900	114441900	1.7022894065487275
chr10	114441000	114442000	2.042135827718894
chr10	114441100	114442100	1.853337188867736
chr10	114441200	114442200	1.75610822151506
chr10	114441300	114442300	1.3332590702475104
chr10	114441400	114442400	1.1508187530583196
chr10	114441500	114442500	1.6117188992842222
chr10	114441600	114442600	1.8968792424841907
chr10	114441700	114442700	2.007810645069961
chr10	114441800	114442800	1.4136621515005074
chr10	114441900	114442900	1.2873975902411106
chr10	114442000	114443000	0.8788983704909251
chr10	114442100	114443100	0.4501554233606621
chr10	114442200	114443200	-0.7338987271825445
chr10	114442300	114443300	-0.4945948801500598
chr10	114442400	114443400	-0.7029880946215326
chr10	114442500	114443500	-0.6240898489882843
chr10	114442600	114443600	-0.5788180050185974
chr10	114444200	114445200	2.0056946508238545
chr10	114444300	114445300	1.4333638515473413
chr10	114444400	114445400	1.9081130643921609
chr10	114444500	114445500	1.8349711434211364
chr10	114444600	114445600	1.6154720850749231
chr10	114444700	114445700	1.7592025413604178
chr10	114444800	114445800	1.2907205419856789
chr10	114444900	114445900	1.5607917174028725
chr10	114445000	114446000	1.6200549124007235
chr10	114445100	114446100	1.9720276354265365
chr10	114445200	114446200	1.6294441862718416
chr10	114445300	114446300	2.075715696913709
chr10	114445400	114446400	1.4764047076511473
chr10	114445500	114446500	1.5912730878415504
chr10	114445600	114446600	0.8735748699084336
chr10	114445700	114446700	0.7317983315983363
chr10	114445800	114446800	1.6911598731792064
chr10	114445900	114446900	1.8017902910975359
chr10	114446000	114447000	1.963569945125996
chr10	114446100	114447100	1.8942110535699488
chr10	114446200	114447200	1.9209914758371325
chr10	114446300	114447300	1.885951654515056
chr10	114446400	114447400	2.116913005384807
chr10	114446500	114447500	1.523079520869603
chr10	114446600	114447600	1.7338801403393251
chr10	114446700	114447700	1.6810532549298791
chr10	114446800	114447800	1.0636196690216608
chr10	114446900	114447900	0.08021726018714817
chr10	114447000	114448000	0.17303817761560347
chr10	114447100	114448100	0.04517490858313316
chr10	114447200	114448200	0.5915277524096528
chr10	114447300	114448300	0.34638010922440315
chr10	114447400	114448400	0.4606528714741161
chr10	114447500	114448500	1.1359485533153744
chr10	114447600	114448600	1.4537592694142454
chr10	114447700	114448700	2.070479459046331
chr10	114447800	114448800	1.9158667155502545
chr10	114447900	114448900	2.6532997436562407
chr10	114448000	114449000	2.5214572932126784
chr10	114448100	114449100	2.775360776547367
chr10	114448200	114449200	2.635011586197672
chr10	114448300	114449300	3.015991170347774
chr10	114448400	114449400	2.404041788661485
chr10	114448500	114449500	2.8769279912530537
chr10	114448600	114449600	3.5108788408863525
chr10	114448700	114449700	3.1487698943004463
chr10	114448800	114449800	3.290544177449107
chr10	114448900	114449900	2.5313752966937053
chr10	114449000	114450000	2.594724316830653
chr10	114449100	114450100	2.2022990899031627
chr10	114449200	114450200	1.8547441361665191
chr10	114450500	114451500	2.7358423328444044
chr10	114450600	114451600	2.291274906995036
chr10	114450700	114451700	2.7235104906216256
chr10	114450800	114451800	2.5323256835284047
chr10	114450900	114451900	1.4978835950183669
chr10	114451000	114452000	0.9109801228633019
chr10	114451100	114452100	0.7206906802135574
chr10	114451200	114452200	0.5925189865576167
chr10	114451300	114452300	0.6076342374595448
chr10	114451400	114452400	0.775418452184477
chr10	114451500	114452500	0.8878507751429551
chr10	114451600	114452600	1.2121627386994709
chr10	114451700	114452700	1.1275669403272366
chr10	114451800	114452800	0.9968517112542412
chr10	114451900	114452900	1.2519731511075087
chr10	114452000	114453000	1.240701067879632
chr10	114452100	114453100	1.2736043848806529
chr10	114452200	114453200	2.042070407227052
chr10	114452300	114453300	1.885551281871548
chr10	114452400	114453400	2.127256553046427
chr10	114452500	114453500	1.9935959131998164
chr10	114452600	114453600	1.8804264045412151
chr10	114452700	114453700	1.1481160934785135
chr10	114452800	114453800	1.348564808062363
chr10	114452900	114453900	1.6423096533662158
chr10	114453000	114454000	1.9965837017727253
chr10	114453100	114454100	1.6219320479566626
chr10	114453200	114454200	1.1519886921752989
chr10	114453300	114454300	1.6670573145086578
chr10	114453400	114454400	1.5473656275629375
chr10	114453500	114454500	1.8625738237403728
chr10	114453600	114454600	1.590972210805279
chr10	114453700	114454700	1.9663958801313888
chr10	114453800	114454800	1.7347274123066052
chr10	114453900	114454900	1.7504055869869046
chr10	114454000	114455000	1.6252906737729547
chr10	114454100	114455100	2.54419316729509
chr10	114455200	114456200	0.6806875613825368
chr10	114455300	114456300	0.9271184786311858
chr10	114455400	114456400	1.021286162946389
chr10	114455500	114456500	1.4998496989074954
chr10	114455600	114456600	1.4859634999432658
chr10	114455700	114456700	1.426594721281232
chr10	114455800	114456800	1.94437467614052
chr10	114455900	114456900	1.7937425964384195
chr10	114456000	114457000	2.3260790942671514
chr10	114456100	114457100	2.6312239409372644
chr10	114456200	114457200	2.679715368994436
chr10	114456300	114457300	2.460483249516981
chr10	114456400	114457400	2.021730507989034
chr10	114456500	114457500	1.7511385734858933
chr10	114456600	114457600	1.7995731257324783
chr10	114456700	114457700	1.7889516486543644
chr10	114456800	114457800	1.8812295162010608
chr10	114456900	114457900	1.712011652902942
chr10	114457000	114458000	2.142749408518964
chr10	114457100	114458100	2.207385743265481
chr10	114457200	114458200	2.5593336672614635
chr10	114457300	114458300	1.9716059919056184
chr10	114457400	114458400	2.2076546029775423
chr10	114457500	114458500	2.2596629539802797
chr10	114457600	114458600	2.215023279159631
chr10	114457700	114458700	2.3108653817889357
chr10	114457800	114458800	1.909391638775724
chr10	114457900	114458900	2.510526915843206
chr10	114458000	114459000	1.9750257680189567
chr10	114458100	114459100	1.932241756049501
chr10	114458200	114459200	1.4607448886051508
chr10	114458300	114459300	2.390421234683655
chr10	114458400	114459400	2.46624029926234
chr10	114458500	114459500	2.3312432974031614
chr10	114458600	114459600	2.4210021500164904
chr10	114459100	114460100	2.4405741443706828
chr10	114459200	114460200	2.5960514868427955
chr10	114459300	114460300	2.419035761702277
chr10	114459400	114460400	2.938782252773509
chr10	114459500	114460500	2.6166033831401134
chr10	114459600	114460600	1.6891858445325312
chr10	114459700	114460700	1.6729161656454772
chr10	114459800	114460800	1.514669799915201
chr10	114459900	114460900	1.4929404975580634
chr10	114460000	114461000	1.3434474504979714
chr10	114460100	114461100	0.8343482410685512
chr10	114460200	114461200	0.4478450452392456
chr10	114460300	114461300	0.4727930994137264
chr10	114460400	114461400	-0.2981514209244823
chr10	114460600	114461600	-0.006425134474839418
chr10	114460700	114461700	-0.8178079860968643
chr10	114460800	114461800	-1.4950359315965842
chr10	114461000	114462000	-1.300357490119328
chr10	114461100	114462100	-0.8929928776832843
chr10	114461200	114462200	-0.4520192205346462
chr10	114461300	114462300	-0.5423893403370403
chr10	114461400	114462400	-0.4927874952751192
chr10	114461500	114462500	0.46328719140289
chr10	114461600	114462600	0.2436300986112088
chr10	114461700	114462700	1.2043394910489646
chr10	114461800	114462800	1.3347189328749385
chr10	114461900	114462900	1.1784271315046648
chr10	114462000	114463000	1.0442232190676806
chr10	114462100	114463100	1.1802675233029682
chr10	114462200	114463200	1.1242121020333664
chr10	114462300	114463300	1.3277990313860222
chr10	114462400	114463400	0.9568156224267299
chr10	114462500	114463500	0.4089111614867351
chr10	114462600	114463600	0.8611400538916174
chr10	114462700	114463700	0.8144775696675969
chr10	114462800	114463800	1.4655094284182022
chr10	114462900	114463900	1.2995372493223118
chr10	114463000	114464000	1.6332094222152695
chr10	114463100	114464100	1.1898242637141498
chr10	114463200	114464200	0.6225900069167059
chr10	114463300	114464300	0.3708948764851634
chr10	114464300	114465300	1.4247911045450103
chr10	114464400	114465400	1.183530759799374
chr10	114464500	114465500	0.8211016462656906
chr10	114464600	114465600	0.8071261640882423
chr10	114464700	114465700	1.0089263252759884
chr10	114464800	114465800	1.2590164773327297
chr10	114464900	114465900	1.4455682037408086
chr10	114465000	114466000	1.900665652002223
chr10	114465100	114466100	2.1406178541769627
chr10	114465200	114466200	2.2358939254517005
chr10	114465300	114466300	1.3997059616042582
chr10	114465400	114466400	1.3409887994065772
chr10	114465500	114466500	1.1716145646907907
chr10	114465600	114466600	1.5746784197431765
chr10	114465700	114466700	1.152572734016278
chr10	114465800	114466800	0.14942234838199162
chr10	114465900	114466900	-0.3305793928402733
chr10	114466000	114467000	-0.6438065961014936
chr10	114466100	114467100	-0.2187911440978065
chr10	114466200	114467200	-0.5890216566461901
chr10	114466300	114467300	-0.06436751694489437
chr10	114466400	114467400	0.054041725293486116
chr10	114466500	114467500	0.2084013071429804
chr10	114466600	114467600	-0.3980587149343083
chr10	114466700	114467700	-0.7679074526995061
chr10	114466800	114467800	-0.9706942322643579
chr10	114466900	114467900	-0.6129182833284091
chr10	114467000	114468000	-0.7849777152412225
chr10	114467100	114468100	-0.05895529169488421
chr10	114467200	114468200	-0.5443462599055264
chr10	114467300	114468300	-0.6042876122822454
chr10	114467400	114468400	-0.4520741023467689
chr10	114467500	114468500	-0.4615560873730135
chr10	114467600	114468600	-0.09586207638054968
chr10	114467700	114468700	0.4522026737694208
chr10	114467800	114468800	1.2285697740799069
chr10	114467900	114468900	1.1891326887285774
chr10	114469100	114470100	1.4588386350643916
chr10	114469200	114470200	1.8359199158001551
chr10	114469300	114470300	1.7609656942584966
chr10	114469400	114470400	1.503043407660232
chr10	114470500	114471500	0.4454338994043061
chr10	114470600	114471600	0.5045769565354356
chr10	114470700	114471700	0.7366776181469321
chr10	114470800	114471800	0.773102791154838
chr10	114470900	114471900	0.8444202236917012
chr10	114471000	114472000	0.3526740072355806
chr10	114471100	114472100	0.16785709550041036
chr10	114471200	114472200	0.8997927089056822
chr10	114471300	114472300	0.3669163137257043
chr10	114471400	114472400	0.4864095304833246
chr10	114471500	114472500	0.5862405272833622
chr10	114471600	114472600	0.6754013325534142
chr10	114471700	114472700	0.2517582328634118
chr10	114471800	114472800	0.3630016392561513
chr10	114471900	114472900	1.052352706688521
chr10	114472000	114473000	1.0755069545992595
chr10	114472100	114473100	1.780800851498718
chr10	114472200	114473200	1.3063678712793652
chr10	114472300	114473300	2.2121677856533237
chr10	114472400	114473400	2.0939169610910042
chr10	114472500	114473500	2.5465205853159603
chr10	114472600	114473600	2.593493018948834
chr10	114472700	114473700	3.296191445017156
chr10	114472800	114473800	3.4841962145965644
chr10	114472900	114473900	3.4982918081892502
chr10	114473000	114474000	3.915275197299567
chr10	114473100	114474100	2.919261294298132
chr10	114473200	114474200	2.7662854274360265
chr10	114473300	114474300	3.1130736180550644
chr10	114473400	114474400	3.334088353106341
chr10	114473900	114474900	0.9994556535012208
chr10	114474000	114475000	0.5789253936973524
chr10	114474100	114475100	1.02844166159993
chr10	114474200	114475200	1.4067321238597306
chr10	114474300	114475300	0.8075444639764148
chr10	114474400	114475400	0.18144164856209127
chr10	114474500	114475500	0.1347558592266184
chr10	114474600	114475600	0.03868572584014337
chr10	114474700	114475700	0.8058681905887196
chr10	114474800	114475800	1.19082134041125
chr10	114474900	114475900	0.7348075849921221
chr10	114475000	114476000	-0.03388706133397777
chr10	114475100	114476100	0.30741835243400545
chr10	114475200	114476200	-0.31557509373616943
chr10	114475300	114476300	-0.028165568815752537
chr10	114475400	114476400	0.4059738934760713
chr10	114475500	114476500	0.8350361145835044
chr10	114475600	114476600	1.0632613478834
chr10	114475700	114476700	0.983330558443771
chr10	114475800	114476800	0.6523108019209771
chr10	114475900	114476900	1.1153170828429368
chr10	114476000	114477000	2.132569409878439
chr10	114476100	114477100	1.6091245360566089
chr10	114476200	114477200	1.9694404840840602
chr10	114476300	114477300	1.199051210661614
chr10	114476400	114477400	1.3754741653064757
chr10	114476500	114477500	1.1054718381404594
chr10	114476600	114477600	0.3391952919671005
chr10	114476700	114477700	0.14047836069818015
chr10	114476800	114477800	0.832419343072019
chr10	114476900	114477900	1.1452384408254923
chr10	114477000	114478000	0.9837247053587624
chr10	114477100	114478100	1.3350832684511338
chr10	114477200	114478200	1.3517605694199424
chr10	114477300	114478300	2.045628588494838
chr10	114477400	114478400	2.37628817382206
chr10	114477500	114478500	2.7055203548682094
chr10	114477600	114478600	3.5209770682484716
chr10	114477700	114478700	3.3021792329944493
chr10	114477800	114478800	3.2079312826952364
chr10	114477900	114478900	1.9622463710747948
chr10	114478000	114479000	1.4622631678634626
chr10	114478100	114479100	0.8942395241756514
chr10	114478200	114479200	0.7834661092819677
chr10	114478300	114479300	0.6575400671264846
chr10	114478400	114479400	-0.12079821067544373
chr10	114478500	114479500	-0.6053161617936992
chr10	114478600	114479600	-0.3574385064928847
chr10	114478700	114479700	-0.1515885652143174
chr10	114478800	114479800	-0.9696073378051538
chr10	114478900	114479900	-0.2430186007937323
chr10	114479000	114480000	0.0411229829382594
chr10	114479100	114480100	0.7204825797831591
chr10	114479200	114480200	1.0436147900145811
chr10	114479300	114480300	0.6570699984698436
chr10	114479400	114480400	0.4491229368032463
chr10	114479500	114480500	0.7402976018742247
chr10	114479600	114480600	-0.21139400368903705
chr10	114479700	114480700	-0.4059777514348064
chr10	114479800	114480800	-0.01568163603744971
chr10	114479900	114480900	0.4795612405286228
chr10	114480000	114481000	0.10317137128487414
chr10	114480100	114481100	-0.024901306846783808
chr10	114480200	114481200	-0.3808102667212904
chr10	114480300	114481300	-0.5096878007221769
chr10	114480400	114481400	-0.7278446814987402
chr10	114480500	114481500	-0.9266628491052136
chr10	114480600	114481600	-0.02037270442820566
chr10	114480700	114481700	0.4642556561052634
chr10	114480800	114481800	0.5831642870764017
chr10	114480900	114481900	0.6669492028387825
chr10	114481000	114482000	1.3743250327350447
chr10	114481100	114482100	1.324428102100193
chr10	114481200	114482200	1.0627231961756474
chr10	114481300	114482300	1.798129425529005
chr10	114481400	114482400	2.2635733992807734
chr10	114481500	114482500	2.4520103353333607
chr10	114481600	114482600	2.012582943165345
chr10	114481700	114482700	1.6495533135747782
chr10	114481800	114482800	1.755866628795565
chr10	114481900	114482900	1.6276684090859002
chr10	114482000	114483000	1.7423265911445074
chr10	114482100	114483100	1.7912824003873309
chr10	114482200	114483200	2.496225372711586
chr10	114482300	114483300	2.1360007651722253
chr10	114482400	114483400	2.6846456185213423
chr10	114482500	114483500	2.7417335497213404
chr10	114482600	114483600	2.468401858368785
chr10	114482700	114483700	2.6036465087933043
chr10	114482800	114483800	2.416240596718365
chr10	114482900	114483900	2.3922360613088247
chr10	114483000	114484000	1.7044299658379543
chr10	114483100	114484100	1.5676761740433822
chr10	114483200	114484200	1.6063428371355202
chr10	114483300	114484300	1.2682067613070849
chr10	114483400	114484400	0.577481393821574
chr10	114483500	114484500	0.6650472462083498
chr10	114483600	114484600	0.8336041542882635
chr10	114483700	114484700	1.6787594730658053
chr10	114483800	114484800	1.8365458326652155
chr10	114483900	114484900	1.4777420921854527
chr10	114484000	114485000	2.404941527336423
chr10	114484100	114485100	2.579308955053333
chr10	114484200	114485200	2.7046032635218213
chr10	114484300	114485300	2.603265716517924
chr10	114484400	114485400	3.3226830375587286
chr10	114484500	114485500	3.2083141811261338
chr10	114484600	114485600	3.2018254102706134
chr10	114484700	114485700	2.6566396354597805
chr10	114484800	114485800	1.8902369756834267
chr10	114484900	114485900	2.2100112533730853
chr10	114485000	114486000	1.751574839944659
chr10	114485100	114486100	1.1538946716133065
chr10	114485200	114486200	1.0087175887725008
chr10	114485300	114486300	1.733295588807958
chr10	114485400	114486400	1.1235142919008672
chr10	114485500	114486500	1.2162896072903926
chr10	114485600	114486600	1.5195651714728642
chr10	114485700	114486700	1.6478774581683946
chr10	114485800	114486800	2.196950039749168
chr10	114485900	114486900	1.767382253609445
chr10	114486000	114487000	1.4472407974222834
chr10	114486100	114487100	2.339933013570899
chr10	114486200	114487200	2.502017725752712
chr10	114486300	114487300	2.7687312038696383
chr10	114486400	114487400	2.4528005065733267
chr10	114486500	114487500	2.681388240056941
chr10	114486600	114487600	2.3250233200933645
chr10	114486700	114487700	2.147317445248163
chr10	114486800	114487800	2.113526106348079
chr10	114486900	114487900	2.306242915740267
chr10	114487000	114488000	2.5033066568893045
chr10	114487100	114488100	2.150801214847668
chr10	114487200	114488200	1.9151417667583928
chr10	114487300	114488300	1.8645574066872448
chr10	114487400	114488400	2.643068526434589
chr10	114487500	114488500	1.92123404460302
chr10	114487600	114488600	1.8337710094129391
chr10	114487700	114488700	2.2472116994808173
chr10	114487800	114488800	2.205400914163867
chr10	114487900	114488900	2.4425770413211447
chr10	114488000	114489000	2.3501830851880285
chr10	114488100	114489100	1.857113132238
chr10	114488200	114489200	1.831257630065664
chr10	114488300	114489300	1.444464460320129
chr10	114488400	114489400	1.5125689289528452
chr10	114488500	114489500	2.291934414153644
chr10	114488600	114489600	2.6250227403790465
chr10	114488700	114489700	2.4875140908509707
chr10	114488800	114489800	2.8695680839779447
chr10	114488900	114489900	3.099714375385933
chr10	114489000	114490000	3.346123651623685
chr10	114489100	114490100	3.9785437635882617
chr10	114489200	114490200	4.216671819968842
chr10	114489300	114490300	4.051023886173481
chr10	114489400	114490400	3.3500039640929846
chr10	114489500	114490500	2.8388484377131387
chr10	114489600	114490600	3.3190633997252945
chr10	114489700	114490700	2.9890146532005653
chr10	114489800	114490800	2.8527706954277052
chr10	114489900	114490900	2.5169164236213875
chr10	114490000	114491000	2.7718185059848204
chr10	114491300	114492300	1.2763980170639084
chr10	114491400	114492400	0.7815954518906527
chr10	114491500	114492500	1.4182548981355956
chr10	114491600	114492600	1.5953101599157151
chr10	114491700	114492700	1.8357561931997333
chr10	114491800	114492800	2.292730586652091
chr10	114491900	114492900	1.844946982690596
chr10	114492000	114493000	1.8666856368279883
chr10	114492100	114493100	1.276973086122367
chr10	114492200	114493200	1.3296043233606418
chr10	114492300	114493300	1.8288970581077952
chr10	114492400	114493400	2.1098720809937745
chr10	114492500	114493500	1.4090834804541097
chr10	114492600	114493600	1.2637621367557017
chr10	114493700	114494700	0.5369196476312393
chr10	114493800	114494800	1.3230746866823604
chr10	114493900	114494900	1.8098382110938311
chr10	114494000	114495000	2.235443848612361
chr10	114494100	114495100	2.45760472580112
chr10	114494200	114495200	3.186593666151764
chr10	114494300	114495300	3.178054830163102
chr10	114494400	114495400	3.2754039069283643
chr10	114494500	114495500	3.32438803614825
chr10	114494600	114495600	3.3372509727578747
chr10	114494700	114495700	3.3343617796155365
chr10	114494800	114495800	3.3879860178874552
chr10	114494900	114495900	3.7628634909376486
chr10	114495000	114496000	3.4343981096146527
chr10	114495100	114496100	2.8659779830296355
chr10	114495200	114496200	2.675872355977857
chr10	114495300	114496300	2.582011133316342
chr10	114495400	114496400	2.3813638878552865
chr10	114495500	114496500	1.6984684602079192
chr10	114495600	114496600	1.6873340148047968
chr10	114495700	114496700	1.7136413874163101
chr10	114495800	114496800	1.6356173725072185
chr10	114495900	114496900	0.6883897537162152
chr10	114496000	114497000	1.564635727716816
chr10	114496100	114497100	2.16581361940978
chr10	114496200	114497200	1.549590952152003
chr10	114496300	114497300	1.5724621822053009
chr10	114496400	114497400	1.5510146627138517
chr10	114496500	114497500	1.7262676159835484
chr10	114496600	114497600	1.2431729199587742
chr10	114497700	114498700	1.3951004163446539
chr10	114497800	114498800	0.9036301933741444
chr10	114497900	114498900	1.1208833934907008
chr10	114498000	114499000	0.9387051578516424
chr10	114498100	114499100	0.6738381155583709
chr10	114498200	114499200	0.5696858828780357
chr10	114498300	114499300	0.6134472009855024
chr10	114498400	114499400	0.5150917602130276
chr10	114498500	114499500	0.6157725522361361
chr10	114498600	114499600	0.4838789635386385
chr10	114498700	114499700	1.5667118319807003
chr10	114498800	114499800	2.302870617869151
chr10	114498900	114499900	2.2134246840089338
chr10	114499000	114500000	2.2637538022441848
chr10	114499100	114500100	2.5110441290751018
chr10	114499200	114500200	2.4796994853127186
chr10	114499300	114500300	2.5983732871038474
chr10	114499400	114500400	2.4734834727975668
chr10	114499500	114500500	2.4081619513995887
chr10	114499600	114500600	2.2941352154014703
chr10	114499700	114500700	1.7334250150214183
chr10	114500800	114501800	1.3471316902249575
chr10	114500900	114501900	1.1005685309087254
chr10	114501000	114502000	1.0628475926777234
chr10	114501100	114502100	1.0844867669313074
chr10	114501200	114502200	1.0767525735792507
chr10	114501300	114502300	0.3578348361850714
chr10	114501400	114502400	1.0477867321785574
chr10	114501500	114502500	1.0666225939926122
chr10	114501600	114502600	1.0153150524977734
chr10	114501700	114502700	1.2375207512096564
chr10	114501800	114502800	0.8507241457584753
chr10	114501900	114502900	1.1158417808353185
chr10	114502000	114503000	0.5683347280476498
chr10	114502100	114503100	-0.118379037807111
chr10	114502200	114503200	-0.2047256369769433
chr10	114502300	114503300	0.2525035765592845
chr10	114502400	114503400	-0.1477774226063893
chr10	114502500	114503500	-0.3160240752206745
chr10	114502600	114503600	-0.49575605600637707
chr10	114502700	114503700	-0.2220309911243081
chr10	114502800	114503800	0.30178699709082146
chr10	114502900	114503900	0.1155205162373284
chr10	114503000	114504000	1.062512482397861
chr10	114503100	114504100	1.4967502750648436
chr10	114503200	114504200	1.4341889421080602
chr10	114503300	114504300	0.8817658866767913
chr10	114503400	114504400	0.6380198423593154
chr10	114503500	114504500	0.7406662757091884
chr10	114503600	114504600	0.7814298934499996
chr10	114503700	114504700	0.4551321414277621
chr10	114503800	114504800	0.4015150367357543
chr10	114503900	114504900	0.6014369115874344
chr10	114504000	114505000	-0.07571897100294765
chr10	114504100	114505100	0.08574573767545215
chr10	114504200	114505200	0.21390649695940786
chr10	114504300	114505300	1.068042748612856
chr10	114504400	114505400	1.6588194893608117
chr10	114504500	114505500	1.2332175814105752
chr10	114504600	114505600	0.7803388415472075
chr10	114504700	114505700	0.9072985045392626
chr10	114504800	114505800	1.2983431083253016
chr10	114504900	114505900	0.8961261313460734
chr10	114505000	114506000	1.1128866790842318
chr10	114505100	114506100	0.6370183467306676
chr10	114505200	114506200	0.4644154718083995
chr10	114505300	114506300	0.2947430221167794
chr10	114505400	114506400	0.02272573266202978
chr10	114505500	114506500	0.26402739614488635
chr10	114505600	114506600	1.0576880223311929
chr10	114505700	114506700	0.5716968408183297
chr10	114505800	114506800	0.3753066691983837
chr10	114505900	114506900	0.6975485925388227
chr10	114506000	114507000	1.0492983264174458
chr10	114506100	114507100	1.3260673069722255
chr10	114506200	114507200	1.529147138574844
chr10	114506300	114507300	1.7026098808539096
chr10	114506400	114507400	1.7030411519568285
chr10	114506500	114507500	1.8465650751976508
chr10	114506600	114507600	2.102338238416201
chr10	114506700	114507700	2.7334502906406835
chr10	114506800	114507800	2.819789109468056
chr10	114506900	114507900	2.519533409765329
chr10	114507000	114508000	2.6586939288844365
chr10	114507100	114508100	2.7653271648408784
chr10	114507200	114508200	2.31483375504316
chr10	114507300	114508300	2.526910581000692
chr10	114507400	114508400	1.9926324932968849
chr10	114507500	114508500	1.9566294271098712
chr10	114507600	114508600	2.2181886180142643
chr10	114507700	114508700	1.84012099135149
chr10	114507800	114508800	1.8188362501726425
chr10	114507900	114508900	2.3030011699821675
chr10	114508000	114509000	2.3149068268733015
chr10	114508100	114509100	2.2164131055052496
chr10	114508200	114509200	2.7812301357209788
chr10	114508300	114509300	2.510355732130544
chr10	114508400	114509400	3.082135986010632
chr10	114508500	114509500	3.3103139476313257
chr10	114508600	114509600	2.895505683441248
chr10	114508700	114509700	2.7634524606022333
chr10	114508800	114509800	2.7774864472055287
chr10	114508900	114509900	2.864599376673145
chr10	114509000	114510000	2.887962946874392
chr10	114509100	114510100	3.3568066531153637
chr10	114509200	114510200	3.1140393317583466
chr10	114509300	114510300	2.8656290180252912
chr10	114509400	114510400	2.594950407630652
chr10	114509500	114510500	2.017346809986732
chr10	114509600	114510600	1.2449591164020102
chr10	114509700	114510700	1.5027047250426642
chr10	114509800	114510800	1.4288130696781522
chr10	114509900	114510900	1.5124286620065086
chr10	114510000	114511000	1.3030121176866503
chr10	114510100	114511100	0.6605459997115581
chr10	114510200	114511200	0.4676022761153586
chr10	114510300	114511300	0.13164804912874487
chr10	114510400	114511400	0.062261848676361815
chr10	114510500	114511500	0.9631895944107959
chr10	114510600	114511600	1.4438590790278083
chr10	114510700	114511700	1.3132992481148715
chr10	114510800	114511800	1.2780036473305976
chr10	114510900	114511900	1.24469724791905
chr10	114511000	114512000	1.116595333988367
chr10	114511100	114512100	1.707414570617795
chr10	114511200	114512200	0.7829863093345949
chr10	114511300	114512300	0.7959815340916804
chr10	114511400	114512400	1.3034341378897991
chr10	114511500	114512500	1.3521997267887844
chr10	114511600	114512600	1.9385602895335383
chr10	114511700	114512700	1.848768295149784
chr10	114511800	114512800	1.8514590630709955
chr10	114511900	114512900	1.8828802412466576
chr10	114512000	114513000	1.9624623704602895
chr10	114512100	114513100	1.7720664608048828
chr10	114512200	114513200	3.0190434998743183
chr10	114512300	114513300	3.8022005607661775
chr10	114512400	114513400	3.648906122187332
chr10	114512500	114513500	3.1889313918064217
chr10	114512600	114513600	2.846269548088909
chr10	114512700	114513700	3.012218750656772
chr10	114512800	114513800	1.869244335986749
chr10	114512900	114513900	1.0608499896609975
chr10	114513000	114514000	0.24763671543787072
chr10	114513100	114514100	-0.0759280612382494
chr10	114513200	114514200	0.23330348396498665
chr10	114513300	114514300	-0.0042552995536806575
chr10	114513400	114514400	-0.03372127155271358
chr10	114513500	114514500	-0.2491775626203124
chr10	114513600	114514600	-1.0835399672976205
chr10	114513700	114514700	-0.9055769569178757
chr10	114513800	114514800	-0.12435414079006595
chr10	114513900	114514900	0.217506955569105
chr10	114514000	114515000	0.8883927753041592
chr10	114514100	114515100	0.9275095690072448
chr10	114514200	114515200	1.233367188011382
chr10	114514300	114515300	1.4858167029644396
chr10	114514400	114515400	1.351729683452301
chr10	114514500	114515500	1.3708824406565572
chr10	114514600	114515600	2.6586579601283606
chr10	114514700	114515700	2.558655879760788
chr10	114514800	114515800	2.605096715976715
chr10	114514900	114515900	2.6656556176765216
chr10	114515000	114516000	2.5317223082281797
chr10	114515100	114516100	2.286477486716805
chr10	114515200	114516200	1.9784268784772665
chr10	114515300	114516300	2.0693400725891617
chr10	114515400	114516400	1.4420338636390375
chr10	114515500	114516500	1.3704749298024654
chr10	114515600	114516600	0.16634615176262432
chr10	114515700	114516700	0.1984662031273379
chr10	114515800	114516800	-0.33128257359916985
chr10	114515900	114516900	-0.6932574819507904
chr10	114516000	114517000	-0.810065741461474
chr10	114516100	114517100	-0.6504516925609629
chr10	114516200	114517200	-1.300946640320219
chr10	114516300	114517300	-1.0701768010857262
chr10	114516400	114517400	-0.462556401036805
chr10	114516500	114517500	-0.4520489498653957
chr10	114516600	114517600	0.16152229767049464
chr10	114516700	114517700	-0.7149964284530839
chr10	114516800	114517800	0.29224273354327085
chr10	114516900	114517900	0.7042785780396653
chr10	114517000	114518000	0.5743689473774698
chr10	114517100	114518100	0.5335803502266921
chr10	114517200	114518200	1.0166724404339542
chr10	114517300	114518300	0.4056360653991837
chr10	114517400	114518400	0.2017848896173196
chr10	114517500	114518500	-0.13380017795561605
chr10	114517600	114518600	-0.2920012141916205
chr10	114517700	114518700	0.4684171836741683
chr10	114517800	114518800	-0.21104707472426784
chr10	114517900	114518900	-0.17022201240311088
chr10	114518000	114519000	0.6520575077316901
chr10	114518100	114519100	1.1969760595868857
chr10	114518200	114519200	0.977286570030252
chr10	114518300	114519300	1.775351503652221
chr10	114518400	114519400	1.4036110360498673
chr10	114518500	114519500	1.3802472683946299
chr10	114518600	114519600	1.7172533942754566
chr10	114518700	114519700	2.0082802045875
chr10	114518800	114519800	2.197217548294513
chr10	114518900	114519900	2.136348442770536
chr10	114519000	114520000	2.022603589897706
chr10	114519100	114520100	2.481063749135292
chr10	114519200	114520200	2.9195232906541766
chr10	114519300	114520300	2.5650749204143146
chr10	114519400	114520400	2.8833621724368346
chr10	114519500	114520500	2.6854704371140374
chr10	114519600	114520600	2.0782446109268715
chr10	114519700	114520700	2.42758494204719
chr10	114519800	114520800	2.873784279737509
chr10	114519900	114520900	3.2273773253692783
chr10	114520000	114521000	3.884495946780367
chr10	114520100	114521100	3.4589803145691937
chr10	114520200	114521200	3.299274476276264
chr10	114520300	114521300	3.2593662703221087
chr10	114520400	114521400	2.627187264294237
chr10	114520500	114521500	2.9987417727863583
chr10	114520600	114521600	3.2823395149303307
chr10	114520700	114521700	3.008483775732212
chr10	114520800	114521800	2.3583567318361602
chr10	114520900	114521900	1.8295160743141088
chr10	114521000	114522000	1.1599050291441824
chr10	114521100	114522100	1.0553651487845634
chr10	114521200	114522200	1.1293642978963132
chr10	114521300	114522300	1.3375295878468891
chr10	114521400	114522400	1.7982141762815136
chr10	114521500	114522500	1.6677714262125076
chr10	114521600	114522600	2.157183621721416
chr10	114521700	114522700	1.982961868474924
chr10	114521800	114522800	2.2079144326871134
chr10	114521900	114522900	2.748212954813796
chr10	114522000	114523000	3.0911863846956504
chr10	114522100	114523100	3.3626952635243814
chr10	114522200	114523200	3.383354857235324
chr10	114522300	114523300	3.545137473587413
chr10	114522400	114523400	3.260026671883081
chr10	114522500	114523500	3.258382940097186
chr10	114522600	114523600	2.592992207707293
chr10	114522700	114523700	2.3583274699632737
chr10	114522800	114523800	2.8138551591170597
chr10	114522900	114523900	2.328678527224816
chr10	114523000	114524000	1.9187365564964673
chr10	114523100	114524100	1.5122500571157926
chr10	114523200	114524200	1.3432768582829768
chr10	114523300	114524300	0.960406411982182
chr10	114523400	114524400	1.4608870686383626
chr10	114523500	114524500	1.1508270245103418
chr10	114523600	114524600	1.5888342344621311
chr10	114525400	114526400	1.109993537045189
chr10	114525500	114526500	1.950155552612749
chr10	114525600	114526600	2.0741327689236377
chr10	114525700	114526700	1.6424602497930936
chr10	114525800	114526800	1.0036532881189308
chr10	114525900	114526900	0.9046357866611996
chr10	114526000	114527000	0.7054507113377366
chr10	114526100	114527100	0.6254191757921749
chr10	114526200	114527200	1.5105221849057553
chr10	114526300	114527300	1.2967493121459992
chr10	114526400	114527400	1.1959622937471277
chr10	114526500	114527500	0.9607010415881568
chr10	114526600	114527600	0.4167296992039871
chr10	114527700	114528700	2.3466801738430214
chr10	114527800	114528800	2.570196722341964
chr10	114527900	114528900	2.5017524743937205
chr10	114528000	114529000	2.5463341668074717
chr10	114528100	114529100	2.5739016267846946
chr10	114528200	114529200	2.3798091387506437
chr10	114528300	114529300	2.606201526155235
chr10	114528400	114529400	2.6708385457912405
chr10	114528500	114529500	3.2454401837152886
chr10	114528600	114529600	2.975880406115899
chr10	114528700	114529700	3.0920753938969283
chr10	114528800	114529800	3.413246945616197
chr10	114528900	114529900	3.7165474685880495
chr10	114529000	114530000	3.3359150060100977
chr10	114529100	114530100	2.7879175726116943
chr10	114529200	114530200	2.9300545447449857
chr10	114529300	114530300	2.686418296302445
chr10	114529400	114530400	2.546468653770316
chr10	114529500	114530500	2.325397321386887
chr10	114529600	114530600	2.1639205095266547
chr10	114529700	114530700	1.7358341171957594
chr10	114529800	114530800	0.9472004596220974
chr10	114529900	114530900	0.2401624232362296
chr10	114530000	114531000	0.4323481623915559
chr10	114530100	114531100	0.8162176513606599
chr10	114530200	114531200	0.8380550055245977
chr10	114531700	114532700	3.093067876636362
chr10	114531800	114532800	2.456589502326711
chr10	114531900	114532900	2.101234612628647
chr10	114532000	114533000	2.177331644697486
chr10	114532100	114533100	1.8616275751370368
chr10	114532200	114533200	1.0732244530576691
chr10	114532300	114533300	1.1857861438300181
chr10	114532400	114533400	1.5161448958387682
chr10	114532500	114533500	1.4775699491096304
chr10	114532600	114533600	1.5327573576740918
chr10	114532700	114533700	1.3350563795935009
chr10	114532800	114533800	1.473900526497352
chr10	114532900	114533900	1.5708573811499684
chr10	114533000	114534000	1.1136380689101542
chr10	114533100	114534100	1.375690303274686
chr10	114533200	114534200	1.5515164891643305
chr10	114533300	114534300	1.2580710638461166
chr10	114533400	114534400	0.9357846584012336
chr10	114533500	114534500	0.9303363091225122
chr10	114533600	114534600	1.6392418187803102
chr10	114533700	114534700	2.2452649343180395
chr10	114533800	114534800	2.174309938840144
chr10	114534400	114535400	1.6583022451086835
chr10	114534500	114535500	1.0564263047740736
chr10	114534600	114535600	0.6038208664286681
chr10	114534700	114535700	0.09686151851495596
chr10	114534800	114535800	-0.3348887725794634
chr10	114534900	114535900	-0.28819881135411657
chr10	114535000	114536000	-0.28290146455816273
chr10	114535100	114536100	-0.15166014629107827
chr10	114535200	114536200	-0.11584540396863048
chr10	114536300	114537300	1.825227929608807
chr10	114536400	114537400	2.1760012815265117
chr10	114536500	114537500	2.0716670241687565
chr10	114536600	114537600	2.512169772742994
chr10	114536700	114537700	2.7254520878448005
chr10	114536800	114537800	3.1742389819814405
chr10	114536900	114537900	3.53700267760487
chr10	114537000	114538000	3.819068158754359
chr10	114537100	114538100	3.55571865033487
chr10	114537200	114538200	3.1931080048246896
chr10	114537300	114538300	3.6947678059161184
chr10	114537400	114538400	3.559317969661637
chr10	114537500	114538500	3.795929731538718
chr10	114537600	114538600	3.778585023081426
chr10	114537700	114538700	4.113555822834911
chr10	114537800	114538800	3.4472809790399817
chr10	114537900	114538900	2.84351585284269
chr10	114538000	114539000	2.6042176012240628
chr10	114538100	114539100	2.3111856466997955
chr10	114538200	114539200	2.309316562818207
chr10	114538300	114539300	1.9680886320883109
chr10	114538400	114539400	1.5935479965779438
chr10	114538500	114539500	1.199926353402616
chr10	114538600	114539600	0.6291858331588414
chr10	114538700	114539700	-0.09035174447449157
chr10	114538800	114539800	-0.2383161507834861
chr10	114538900	114539900	0.14532953372101515
chr10	114539000	114540000	0.1489067264169539
chr10	114539100	114540100	0.7642652955358975
chr10	114539200	114540200	1.3776289409681066
chr10	114539300	114540300	1.7897944469140743
chr10	114539400	114540400	1.8972244806375438
chr10	114539500	114540500	1.8594539351223704
chr10	114539600	114540600	2.194838360387502
chr10	114539700	114540700	1.925967048983916
chr10	114539800	114540800	1.99543956632314
chr10	114539900	114540900	2.524812238067169
chr10	114540000	114541000	2.037630502586849
chr10	114540100	114541100	1.9864617031091247
chr10	114540200	114541200	0.9458625925548824
chr10	114540300	114541300	0.5114048845306362
chr10	114540400	114541400	0.21197396072427693
chr10	114540500	114541500	0.5573448180647536
chr10	114540600	114541600	0.13434082777377918
chr10	114540700	114541700	0.4147894062303141
chr10	114540800	114541800	0.4877283622009641
chr10	114540900	114541900	-0.4994844983766741
chr10	114541000	114542000	-0.12409501386996423
chr10	114541100	114542100	0.32274591765112504
chr10	114541200	114542200	0.8627520239349765
chr10	114541300	114542300	0.8151605376815418
chr10	114541400	114542400	1.0761782125719184
chr10	114542500	114543500	2.6939412412913897
chr10	114542600	114543600	2.2947374816510497
chr10	114542700	114543700	2.256307942567144
chr10	114542800	114543800	2.7666672721622017
chr10	114542900	114543900	2.325102477530566
chr10	114543000	114544000	2.5985737286786303
chr10	114543100	114544100	2.342516730968352
chr10	114543200	114544200	1.9865362473771369
chr10	114543800	114544800	1.9771794027720035
chr10	114543900	114544900	1.6752053844675978
chr10	114544000	114545000	2.6297994928632575
chr10	114544100	114545100	3.4373398629004166
chr10	114544200	114545200	3.5631989013332874
chr10	114544300	114545300	3.584049231150849
chr10	114544400	114545400	3.3180168502176253
chr10	114544500	114545500	3.1919087538219606
chr10	114544600	114545600	2.629495522135968
chr10	114544700	114545700	2.6431089990580707
chr10	114544800	114545800	2.8355540414950084
chr10	114546100	114547100	1.1093096597454368
chr10	114546200	114547200	1.0368726816197598
chr10	114546300	114547300	1.2606112885914589
chr10	114546400	114547400	1.0219135815251257
chr10	114546500	114547500	0.8152813900046635
chr10	114546600	114547600	0.6803665674040625
chr10	114546700	114547700	0.5038560230129472
chr10	114546800	114547800	0.21262284572113246
chr10	114546900	114547900	0.11783421190728548
chr10	114547000	114548000	0.21977352870211184
chr10	114547100	114548100	0.2134434123320617
chr10	114547700	114548700	1.3584136665321864
chr10	114547800	114548800	1.5097824083407188
chr10	114547900	114548900	1.3659152065784517
chr10	114548000	114549000	1.6910537064709132
chr10	114548100	114549100	2.1296954667155927
chr10	114548200	114549200	2.4915979414477842
chr10	114548300	114549300	2.5731518844831602
chr10	114548400	114549400	2.774549510452801
chr10	114548500	114549500	2.70566389000718
chr10	114548600	114549600	2.7850609744027235
chr10	114548700	114549700	2.899746420653515
chr10	114548800	114549800	2.3977546616607945
chr10	114548900	114549900	2.434614703002936
chr10	114549000	114550000	2.5382900551822516
chr10	114549100	114550100	1.6981785835684997
chr10	114549200	114550200	0.6975074546637566
chr10	114549300	114550300	0.3860903864104205
chr10	114549400	114550400	0.07452463974149973
chr10	114549500	114550500	0.6472051756458607
chr10	114549600	114550600	-0.33602677482933163
chr10	114549700	114550700	-0.6709941707514131
chr10	114549800	114550800	0.010399911798934996
chr10	114549900	114550900	-0.2643415798241716
chr10	114550000	114551000	-0.39000136253711015
chr10	114550100	114551100	-0.02723111240068408
chr10	114550200	114551200	0.1174782290397678
chr10	114550300	114551300	0.4392577210122626
chr10	114550400	114551400	0.7312108077592592
chr10	114550500	114551500	0.5488468766881385
chr10	114550600	114551600	1.0842661342409567
chr10	114550700	114551700	1.2147629490777394
chr10	114550800	114551800	0.6711848756599764
chr10	114550900	114551900	1.720897393727729
chr10	114551000	114552000	1.3078176525434415
chr10	114551100	114552100	1.148353891832994
chr10	114551200	114552200	0.8643593886037108
chr10	114551300	114552300	1.1300502584613326
chr10	114551400	114552400	1.4700594118092831
chr10	114551500	114552500	1.2184188586846558
chr10	114551600	114552600	1.5814924051384869
chr10	114551700	114552700	1.7847426168010991
chr10	114551800	114552800	1.9228336537675352
chr10	114551900	114552900	1.2332771104359035
chr10	114552000	114553000	1.2060593482579935
chr10	114552100	114553100	0.6415337037910249
chr10	114552200	114553200	1.3069334203963985
chr10	114552300	114553300	0.9797306349010948
chr10	114552400	114553400	0.6015160788837897
chr10	114552500	114553500	0.5088508365606269
chr10	114552600	114553600	0.17705302477031173
chr10	114552700	114553700	-0.14789311073640865
chr10	114552800	114553800	0.6812703348388132
chr10	114552900	114553900	1.0597072482583398
chr10	114553000	114554000	1.7371862969634593
chr10	114553100	114554100	3.345818400162228
chr10	114553200	114554200	3.185313805490043
chr10	114553300	114554300	2.4656167553175394
chr10	114553400	114554400	2.622807207129044
chr10	114553500	114554500	2.802607833724143
chr10	114553600	114554600	2.8609974852980025
chr10	114553700	114554700	3.1546844259246307
chr10	114553800	114554800	2.262988861219163
chr10	114553900	114554900	2.179157564831061
chr10	114554000	114555000	1.8108945886381296
chr10	114554100	114555100	1.9519133574893444
chr10	114554200	114555200	2.1281226009982617
chr10	114554300	114555300	2.721028067509548
chr10	114554400	114555400	2.591764591498441
chr10	114554500	114555500	2.3594637144302397
chr10	114554600	114555600	2.2309003950988946
chr10	114554700	114555700	1.6037585898769466
chr10	114554800	114555800	1.7478375241435005
chr10	114554900	114555900	1.3434990133353113
chr10	114555000	114556000	1.2601523194059618
chr10	114555100	114556100	0.7031591784939284
chr10	114555200	114556200	0.8338572027971047
chr10	114555300	114556300	1.109212539802573
chr10	114555400	114556400	1.4554934694923083
chr10	114555500	114556500	1.5709858809273085
chr10	114555600	114556600	1.4681771275505322
chr10	114555700	114556700	1.6551266017709627
chr10	114555800	114556800	1.4370103913756391
chr10	114555900	114556900	2.0289276645790806
chr10	114556000	114557000	2.1098361790077296
chr10	114556100	114557100	2.2004493917950545
chr10	114556200	114557200	1.6447866808343423
chr10	114556300	114557300	1.2107507963754505
chr10	114556400	114557400	0.8586900695710604
chr10	114556500	114557500	0.9588080483803548
chr10	114556600	114557600	1.2508156180017542
chr10	114557800	114558800	2.3569723495125525
chr10	114557900	114558900	2.5275530188301927
chr10	114558000	114559000	2.8669964997997948
chr10	114558100	114559100	2.871455803379092
chr10	114558200	114559200	2.7512615264594067
chr10	114558300	114559300	2.5534566286185343
chr10	114558400	114559400	2.3231286831451228
chr10	114559500	114560500	0.6339350994008234
chr10	114559600	114560600	0.5958371990239951
chr10	114559700	114560700	1.8199448405021
chr10	114559800	114560800	2.5903887804083734
chr10	114559900	114560900	2.9906777998735268
chr10	114560000	114561000	2.7090962787395165
chr10	114560100	114561100	3.066277984195416
chr10	114560200	114561200	3.394051854690832
chr10	114560300	114561300	3.1813762867574886
chr10	114560400	114561400	3.4893943025037224
chr10	114560500	114561500	3.0952139213668057
chr10	114560600	114561600	2.907816443989343
chr10	114560700	114561700	2.1509275879664305
chr10	114560800	114561800	1.9415933501741955
chr10	114560900	114561900	1.4469914785677096
chr10	114561000	114562000	1.4900928376228664
chr10	114561100	114562100	1.3659386961935147
chr10	114561200	114562200	1.0152115145352674
chr10	114561300	114562300	1.4248592661098998
chr10	114561400	114562400	1.0057039872435052
chr10	114561500	114562500	1.0595477514427172
chr10	114561600	114562600	0.9031201519972516
chr10	114561700	114562700	1.23740360607235
chr10	114561800	114562800	1.1048193428707325
chr10	114561900	114562900	1.0732158840298265
chr10	114562000	114563000	1.3541842085380091
chr10	114562100	114563100	1.1895522927654198
chr10	114562200	114563200	1.2588712455227071
chr10	114562300	114563300	0.7779237827019408
chr10	114562400	114563400	0.7651139885183176
chr10	114562500	114563500	0.7945644230444431
chr10	114562600	114563600	0.7234567605845601
chr10	114562700	114563700	0.6130072444730456
chr10	114562800	114563800	0.8788748172280451
chr10	114564100	114565100	0.07376054494645906
chr10	114564200	114565200	0.2941791950869741
chr10	114564300	114565300	1.1012281448550796
chr10	114564400	114565400	1.0633936435308948
chr10	114564500	114565500	0.888895437861382
chr10	114564600	114565600	0.6731825727610851
chr10	114564700	114565700	0.638430210590815
chr10	114565900	114566900	1.881954595863176
chr10	114566000	114567000	2.026404110410218
chr10	114566100	114567100	1.5018028425488117
chr10	114566200	114567200	1.9134547776007864
chr10	114566300	114567300	2.364366231964229
chr10	114566400	114567400	1.6755254968429505
chr10	114566500	114567500	2.019204263572992
chr10	114566600	114567600	1.6302859380150891
chr10	114566700	114567700	1.6819142640982068
chr10	114566800	114567800	1.8201426561898544
chr10	114566900	114567900	1.3578300430555394
chr10	114567000	114568000	1.5455943269120493
chr10	114567100	114568100	2.059299205205893
chr10	114567200	114568200	2.031512359223018
chr10	114567300	114568300	2.1719331795511225
chr10	114567400	114568400	2.4755837830758165
chr10	114567500	114568500	1.4389775789879025
chr10	114567600	114568600	2.2305505925754168
chr10	114567700	114568700	2.2877659566761164
chr10	114567800	114568800	1.24978697863131
chr10	114567900	114568900	1.3178041037816195
chr10	114568000	114569000	1.035855165087576
chr10	114568100	114569100	0.5675413091148057
chr10	114568200	114569200	0.3101759154458519
chr10	114568300	114569300	-0.3730214920930081
chr10	114568400	114569400	-1.101053667704624
chr10	114568500	114569500	-0.6580557339684354
chr10	114568600	114569600	-0.7711593915833888
chr10	114568700	114569700	-0.7076321648931965
chr10	114568800	114569800	-0.2718054097052792
chr10	114568900	114569900	-0.31676256495836164
chr10	114569000	114570000	-0.5652419494403522
chr10	114569100	114570100	-0.2865202044746056
chr10	114569200	114570200	0.0006997400808093668
chr10	114569300	114570300	0.7094203889231708
chr10	114569400	114570400	1.1919804170218016
chr10	114569500	114570500	1.3953032119496185
chr10	114570700	114571700	1.6436141071628472
chr10	114570800	114571800	1.7448470678092525
chr10	114570900	114571900	1.998883039053181
chr10	114571000	114572000	2.3220093713223577
chr10	114571100	114572100	2.8697567505662147
chr10	114571200	114572200	2.448570850955956
chr10	114571300	114572300	2.164321375506665
chr10	114571400	114572400	1.3334599887577672
chr10	114571500	114572500	0.7852735345228976
chr10	114571600	114572600	1.4865724739593185
chr10	114571700	114572700	1.8796450338555173
chr10	114571800	114572800	2.074452323830556
chr10	114571900	114572900	2.2626279473862616
chr10	114572000	114573000	1.984928092296276
chr10	114572100	114573100	2.0187585290137373
chr10	114572200	114573200	1.8907600030523244
chr10	114572300	114573300	2.0802412439931057
chr10	114572400	114573400	1.8732539903588563
chr10	114572500	114573500	1.906659579705762
chr10	114572600	114573600	1.7143799738121086
chr10	114572700	114573700	1.6866877553551698
chr10	114572800	114573800	1.629519158165265
chr10	114572900	114573900	1.2553311773812672
chr10	114573000	114574000	0.6975653967822001
chr10	114573100	114574100	0.5936019407477158
chr10	114573200	114574200	0.6230153748981654
chr10	114573300	114574300	0.5124008790218223
chr10	114573400	114574400	1.0129230671997151
chr10	114573500	114574500	1.1471580233271323
chr10	114573600	114574600	1.4178048860640238
chr10	114573700	114574700	1.1022959128211531
chr10	114573800	114574800	0.8933968796659404
chr10	114573900	114574900	1.1140376582000444
chr10	114574000	114575000	1.6666681316917464
chr10	114574100	114575100	2.0057546430898774
chr10	114574200	114575200	2.3426130765833864
chr10	114574300	114575300	2.0979851034440093
chr10	114574400	114575400	1.4858718445955752
chr10	114574500	114575500	1.3603900287173336
chr10	114574600	114575600	1.4830364451050189
chr10	114574700	114575700	2.040748266192649
chr10	114574800	114575800	2.5623012420715496
chr10	114574900	114575900	2.6907016532067733
chr10	114575000	114576000	2.934549465229014
chr10	114575100	114576100	2.988339856517877
chr10	114575200	114576200	3.052738557221
chr10	114575300	114576300	3.0994382292550458
chr10	114575400	114576400	3.2094840848017347
chr10	114575500	114576500	3.2038029644377035
chr10	114575600	114576600	2.6204671259438896
chr10	114575700	114576700	1.6583420665773634
chr10	114575800	114576800	1.0291645159577882
chr10	114575900	114576900	0.7210341328471508
chr10	114576000	114577000	0.4095987762560536
chr10	114576100	114577100	-0.4878469015690286
chr10	114576200	114577200	-0.5170043356138259
chr10	114576300	114577300	-0.22964637719967715
chr10	114576400	114577400	0.2863866176829303
chr10	114576500	114577500	0.8174438019684931
chr10	114576600	114577600	1.2462554647159665
chr10	114576700	114577700	1.8902151515631007
chr10	114576800	114577800	2.400218755614075
chr10	114576900	114577900	2.1563611906089766
chr10	114577000	114578000	2.4403434107943265
chr10	114577100	114578100	3.3088324837854706
chr10	114577200	114578200	3.0494653031120373
chr10	114577300	114578300	2.34027160796296
chr10	114577400	114578400	2.5906307522397416
chr10	114578900	114579900	1.2847799225939536
chr10	114579000	114580000	1.6728203420223495
chr10	114579100	114580100	1.7669333864675325
chr10	114579200	114580200	1.6004095259367732
chr10	114579300	114580300	1.4460800523431403
chr10	114579400	114580400	1.9678014169821267
chr10	114579500	114580500	1.7638403760108254
chr10	114579600	114580600	1.8434290091071424
chr10	114579700	114580700	1.6230556501794011
chr10	114579800	114580800	2.001677972846701
chr10	114579900	114580900	2.0916369918850424
chr10	114580000	114581000	1.2121509465292482
chr10	114580100	114581100	1.209924012565948
chr10	114580200	114581200	1.2449594877849008
chr10	114580300	114581300	0.8579432758603959
chr10	114580400	114581400	0.6458118038687506
chr10	114580500	114581500	0.949367236691158
chr10	114580600	114581600	0.21217870829472604
chr10	114580700	114581700	0.2371869073855333
chr10	114580800	114581800	-0.11882609196391487
chr10	114580900	114581900	-0.7371205752894529
chr10	114581000	114582000	0.07369564638635957
chr10	114581100	114582100	0.2770724508151896
chr10	114581200	114582200	0.2425011016110961
chr10	114581300	114582300	0.6788026172230724
chr10	114581400	114582400	0.28546785267064795
chr10	114581500	114582500	0.6062206088595632
chr10	114581600	114582600	1.2727782184617056
chr10	114581700	114582700	1.8990428036663392
chr10	114581800	114582800	2.012096389589016
chr10	114581900	114582900	2.6575553456267493
chr10	114582000	114583000	2.3532450351358425
chr10	114582100	114583100	1.6780927254409586
chr10	114582200	114583200	1.3524626675463174
chr10	114582300	114583300	1.132971153382127
chr10	114583600	114584600	3.042474466409037
chr10	114583700	114584700	2.859060781003912
chr10	114583800	114584800	2.5707779486039164
chr10	114583900	114584900	2.2195900789752123
chr10	114584000	114585000	1.6663995745826419
chr10	114584100	114585100	1.5549300904694272
chr10	114584200	114585200	1.9833861663746921
chr10	114584300	114585300	1.6196116534734275
chr10	114584400	114585400	2.2726425005806115
chr10	114584500	114585500	2.3221834888714765
chr10	114584600	114585600	1.70949575044685
chr10	114584700	114585700	2.1810529720869383
chr10	114584800	114585800	2.445664102031479
chr10	114584900	114585900	2.661120403959373
chr10	114585000	114586000	3.1122658676469244
chr10	114585100	114586100	2.7681328700544308
chr10	114585200	114586200	2.446531120434313
chr10	114585300	114586300	3.0097285904302766
chr10	114585400	114586400	2.4479696437968443
chr10	114585500	114586500	1.9641640628233152
chr10	114585600	114586600	2.0599957773451782
chr10	114585700	114586700	1.6259298109730145
chr10	114585800	114586800	1.6038856118951266
chr10	114585900	114586900	1.556119989229776
chr10	114587000	114588000	1.6183995318012803
chr10	114587100	114588100	1.3874287142860755
chr10	114587200	114588200	1.3522813138852576
chr10	114587300	114588300	1.3035379799284812
chr10	114587400	114588400	1.9592569314371848
chr10	114589400	114590400	0.2990302205249004
chr10	114589500	114590500	0.11008963356459288
chr10	114589600	114590600	-0.01213296825007764
chr10	114589700	114590700	-0.3050816115901762
chr10	114589800	114590800	0.42430571865196937
chr10	114589900	114590900	0.8689050244279418
chr10	114590000	114591000	0.7470565500054306
chr10	114590100	114591100	2.0973736208881317
chr10	114590200	114591200	2.199828972334015
chr10	114590300	114591300	1.9705110094600409
chr10	114590400	114591400	1.5272471006266952
chr10	114590500	114591500	1.8052043929236183
chr10	114590600	114591600	1.7368450277169838
chr10	114590700	114591700	1.9721779873661118
chr10	114590800	114591800	1.6618645028617869
chr10	114590900	114591900	1.4214000221997651
chr10	114591700	114592700	-0.7929609609159902
chr10	114591800	114592800	-0.21268954338991544
chr10	114591900	114592900	-0.05964619241132507
chr10	114592000	114593000	0.4355987543992586
chr10	114592100	114593100	0.469593917410364
chr10	114592200	114593200	0.4629756422734532
chr10	114592300	114593300	0.6717609959783356
chr10	114592400	114593400	1.260996434454238
chr10	114592500	114593500	0.9040679258853136
chr10	114592600	114593600	0.9329847080936496
chr10	114592700	114593700	1.2629554155002196
chr10	114592800	114593800	1.3534307415753881
chr10	114592900	114593900	1.1731548602339543
chr10	114593000	114594000	0.8468134270877922
chr10	114593100	114594100	0.7865476627527629
chr10	114593200	114594200	0.8311513834018228
chr10	114593300	114594300	0.5697278073230028
chr10	114593400	114594400	0.3644750943008236
chr10	114594900	114595900	0.4524801444920527
chr10	114595000	114596000	1.0053708561026984
chr10	114595100	114596100	1.1540953096256668
chr10	114595200	114596200	1.1868647823530831
chr10	114595300	114596300	1.2122973796154193
chr10	114595400	114596400	1.264856295662078
chr10	114595500	114596500	0.6786793808218925
chr10	114595600	114596600	0.7834102729883045
chr10	114595700	114596700	0.9948658682573616
chr10	114595800	114596800	1.1236802812266136
chr10	114595900	114596900	0.9363306808830056
chr10	114596000	114597000	0.5657364182554357
chr10	114596100	114597100	0.20254007106631566
chr10	114596200	114597200	0.4677346431342184
chr10	114596300	114597300	0.4512805371112704
chr10	114596400	114597400	0.6963784684406867
chr10	114596500	114597500	1.1396237688079898
chr10	114596600	114597600	1.9606543234213925
chr10	114596700	114597700	1.8072694987754945
chr10	114596800	114597800	1.8315483237676515
chr10	114596900	114597900	2.173516370540521
chr10	114597000	114598000	1.9446026165148427
chr10	114597100	114598100	2.026590116174372
chr10	114597200	114598200	1.5348827583236984
chr10	114598300	114599300	1.7591998877890207
chr10	114598400	114599400	1.335116485268968
chr10	114598500	114599500	1.2799420863552355
chr10	114598600	114599600	1.1981792792664478
chr10	114598700	114599700	1.0504646278377252
chr10	114598800	114599800	0.8697415879475685
chr10	114598900	114599900	1.1863653449619829
chr10	114599000	114600000	1.3070122970340634
chr10	114599100	114600100	0.9823754686500308
chr10	114599200	114600200	1.09383805378571
chr10	114599300	114600300	1.1864163331207829
chr10	114599400	114600400	1.4140569547499673
chr10	114599500	114600500	1.1269749455615228
chr10	114599600	114600600	1.158592548610937
chr10	114599700	114600700	1.6200770511331808
chr10	114599800	114600800	1.5977377954221919
chr10	114599900	114600900	1.5265073500506694
chr10	114600000	114601000	1.231298046017509
chr10	114600100	114601100	1.5249781712541997
chr10	114600200	114601200	1.3730667044230571
chr10	114600300	114601300	1.4588006375697953
chr10	114600400	114601400	1.3166573621481965
chr10	114600800	114601800	1.5282761310127049
chr10	114600900	114601900	2.4402085901373365
chr10	114601000	114602000	2.553495386907546
chr10	114601100	114602100	2.573122305763824
chr10	114601200	114602200	2.490289351900657
chr10	114601300	114602300	2.287575379855084
chr10	114601400	114602400	2.310407420981934
chr10	114601500	114602500	2.5192228608462672
chr10	114601600	114602600	2.2234920676091576
chr10	114601700	114602700	1.0743264746300851
chr10	114601800	114602800	0.893921382250843
chr10	114601900	114602900	0.2275621886525373
chr10	114602000	114603000	0.3348791316050804
chr10	114602100	114603100	-0.6722399321535294
chr10	114602200	114603200	-0.9233442567640914
chr10	114602300	114603300	-0.6904432824652392
chr10	114602400	114603400	-1.5172898311643406
chr10	114602500	114603500	-2.2061272793497277
chr10	114602600	114603600	-2.427572677220728
chr10	114604900	114605900	-0.6536003434033285
chr10	114605000	114606000	0.24860941713822987
chr10	114605100	114606100	0.3421040745980579
chr10	114605200	114606200	0.8698058061744312
chr10	114605300	114606300	0.9802536620521995
chr10	114605400	114606400	0.9867588508039832
chr10	114605500	114606500	1.2076029593439563
chr10	114605600	114606600	1.2826408480188287
chr10	114605700	114606700	2.03834746846476
chr10	114605800	114606800	2.095368732295247
chr10	114605900	114606900	2.252637482228629
chr10	114606000	114607000	1.771614372659141
chr10	114606100	114607100	1.7664620788223444
chr10	114606200	114607200	1.2316005123683065
chr10	114606300	114607300	1.1915210404711054
chr10	114606400	114607400	1.4823533419756776
chr10	114606500	114607500	1.2539240853588691
chr10	114606600	114607600	1.1349053378844218
chr10	114606700	114607700	0.7179922815013103
chr10	114608600	114609600	1.2631524272189807
chr10	114608700	114609700	0.6369206083280634
chr10	114608800	114609800	0.6777405411834493
chr10	114608900	114609900	0.8600763542248848
chr10	114609000	114610000	0.8749879902918081
chr10	114609100	114610100	1.0753295863830292
chr10	114609200	114610200	1.473364841299147
chr10	114609300	114610300	1.3708594019892018
chr10	114609400	114610400	0.017014953072997926
chr10	114609500	114610500	-0.5113149634410467
chr10	114609600	114610600	-0.4557409522845852
chr10	114609700	114610700	-0.7905426034816826
chr10	114609800	114610800	-0.4465677994167204
chr10	114609900	114610900	-0.16620983418009494
chr10	114610000	114611000	-0.013375556861586027
chr10	114610100	114611100	0.2742164868934093
chr10	114610200	114611200	0.06964674606519143
chr10	114610300	114611300	-0.07100617739756013
chr10	114610400	114611400	1.1082273119463857
chr10	114611000	114612000	1.9813545930390533
chr10	114611100	114612100	1.5451132637137706
chr10	114611200	114612200	1.829436467639184
chr10	114611300	114612300	1.979944805208919
chr10	114611400	114612400	1.2532022182234608
chr10	114611500	114612500	1.2388007201849438
chr10	114611600	114612600	1.0450264282498771
chr10	114611700	114612700	1.1270448241131863
chr10	114611800	114612800	1.3931896778932802
chr10	114611900	114612900	1.324106954297675
chr10	114612000	114613000	0.6782847997387633
chr10	114612100	114613100	0.5576067735495128
chr10	114612200	114613200	-0.3511154673096688
chr10	114612300	114613300	-0.1534442121846693
chr10	114612400	114613400	0.3400847061445053
chr10	114612500	114613500	0.564150535884785
chr10	114612600	114613600	0.1526465311767361
chr10	114612700	114613700	-0.07824244377349124
chr10	114612800	114613800	-0.6295781205378755
chr10	114612900	114613900	-0.4667270103053348
chr10	114613000	114614000	0.30952936397996145
chr10	114613100	114614100	0.24831360089337604
chr10	114613200	114614200	0.8296853347221645
chr10	114613300	114614300	0.5675368219834254
chr10	114613400	114614400	0.6920636561175257
chr10	114613500	114614500	0.6916701145364329
chr10	114613600	114614600	0.8251261067311222
chr10	114613700	114614700	0.9627405486574216
chr10	114613800	114614800	1.083304272682195
chr10	114613900	114614900	1.5507586902060997
chr10	114614000	114615000	1.476068537035575
chr10	114614100	114615100	1.6120084520416451
chr10	114614200	114615200	1.4407542755075635
chr10	114614300	114615300	1.6643756749366183
chr10	114614400	114615400	1.286008222831427
chr10	114614500	114615500	1.2047323556125789
chr10	114614600	114615600	1.0552690537010518
chr10	114614700	114615700	1.139392681455096
chr10	114614800	114615800	0.7772319513755821
chr10	114615100	114616100	-0.09393454464007313
chr10	114615200	114616200	0.3367950437244692
chr10	114615300	114616300	-0.10983046021843204
chr10	114615400	114616400	0.3758395889773867
chr10	114615500	114616500	0.5330654389812122
chr10	114615600	114616600	0.6865083863546937
chr10	114615700	114616700	1.0848302411848034
chr10	114615800	114616800	1.6361943709064737
chr10	114615900	114616900	1.982879648494128
chr10	114616000	114617000	1.9397242494497793
chr10	114616100	114617100	2.148180565567693
chr10	114616200	114617200	1.9716248331253865
chr10	114617300	114618300	0.7892984271250029
chr10	114617400	114618400	0.6708889225735071
chr10	114617500	114618500	-0.18742179148000893
chr10	114617600	114618600	-0.07095081617065735
chr10	114617700	114618700	-0.4874178713975598
chr10	114617800	114618800	0.1279697485393748
chr10	114617900	114618900	0.4661419530981672
chr10	114618000	114619000	0.07306378503748175
chr10	114618100	114619100	0.8759181260502263
chr10	114618200	114619200	1.4242315229041498
chr10	114618300	114619300	1.8017075484496443
chr10	114618400	114619400	2.238310073143808
chr10	114618500	114619500	3.3283985556247853
chr10	114618600	114619600	3.05191863348266
chr10	114618700	114619700	3.4427538788521628
chr10	114618800	114619800	2.9723622011395485
chr10	114618900	114619900	3.1806633553195667
chr10	114619000	114620000	4.123436602578015
chr10	114619100	114620100	3.690168589402853
chr10	114619200	114620200	2.9203596445228808
chr10	114619300	114620300	2.615025624504
chr10	114619400	114620400	2.1872932428443086
chr10	114619500	114620500	1.3691086448078886
chr10	114619600	114620600	1.680775538276046
chr10	114619700	114620700	1.8581748105647944
chr10	114619800	114620800	1.9124549732721248
chr10	114619900	114620900	1.8401900025746631
chr10	114620000	114621000	1.4038734631747665
chr10	114620100	114621100	1.066569057695724
chr10	114620200	114621200	1.5739854034833425
chr10	114620300	114621300	2.0663008093326414
chr10	114620400	114621400	2.480246870429117
chr10	114620500	114621500	2.5060135755154693
chr10	114620600	114621600	2.0790541605651103
chr10	114620700	114621700	1.854134795800807
chr10	114620800	114621800	1.7911565659423745
chr10	114620900	114621900	1.1777424257239322
chr10	114621000	114622000	1.691006476811614
chr10	114621100	114622100	1.7428646885385437
chr10	114621200	114622200	1.4617510012640538
chr10	114621300	114622300	0.5653637685377386
chr10	114621400	114622400	0.17373602541356026
chr10	114621500	114622500	0.15488424036139636
chr10	114621600	114622600	0.045298556761542375
chr10	114621700	114622700	0.01973034592418383
chr10	114621800	114622800	-0.1549801189211427
chr10	114621900	114622900	0.34748272947402625
chr10	114622000	114623000	-0.43861337279724216
chr10	114622100	114623100	-0.17243693439121355
chr10	114622200	114623200	-0.004229308891081229
chr10	114622300	114623300	0.779159787482385
chr10	114622400	114623400	0.8775075907702042
chr10	114622500	114623500	0.28152891312709416
chr10	114622600	114623600	0.2931671163964692
chr10	114622700	114623700	0.3200472859294424
chr10	114622800	114623800	0.5100489085846454
chr10	114622900	114623900	0.3747646324511027
chr10	114623000	114624000	0.6197402802081223
chr10	114623100	114624100	0.8727794433611576
chr10	114623200	114624200	0.7350623352211092
chr10	114623300	114624300	0.6428851164799383
chr10	114623400	114624400	0.3554498253594397
chr10	114623500	114624500	1.0088701901018855
chr10	114623600	114624600	0.5689655303313386
chr10	114623700	114624700	1.0268674305496546
chr10	114623800	114624800	0.7445150914365551
chr10	114623900	114624900	0.8778455507146519
chr10	114624000	114625000	0.3576227112201363
chr10	114624100	114625100	-0.006170360483009998
chr10	114624200	114625200	0.03166708370387602
chr10	114624300	114625300	0.32776930116298303
chr10	114624400	114625400	0.6348786555975636
chr10	114624500	114625500	0.17551858915228055
chr10	114624600	114625600	1.03870566992389
chr10	114624700	114625700	0.2701242770748217
chr10	114624800	114625800	0.09800266340024276
chr10	114624900	114625900	-0.19645096248192093
chr10	114625000	114626000	0.40820066472637034
chr10	114625100	114626100	-0.01147619133482392
chr10	114625200	114626200	-0.011349593156035969
chr10	114625300	114626300	-0.7277441931754468
chr10	114625400	114626400	-0.615368471916463
chr10	114625500	114626500	-0.33933661419020034
chr10	114625600	114626600	-1.0433339204425875
chr10	114625700	114626700	-0.21851157695718285
chr10	114625800	114626800	-0.4107244745156941
chr10	114625900	114626900	-0.4442732531631912
chr10	114626000	114627000	-0.5609068428577916
chr10	114626100	114627100	-0.38799663796558737
chr10	114626200	114627200	-0.3668568588585153
chr10	114626300	114627300	0.08324143440494276
chr10	114626400	114627400	0.19713621803665413
chr10	114626500	114627500	0.43117567731909057
chr10	114626600	114627600	0.3123104946845172
chr10	114626700	114627700	-0.1485183758674445
chr10	114626800	114627800	0.20297419590947088
chr10	114626900	114627900	0.7949684215034888
chr10	114627000	114628000	1.0286660148682725
chr10	114627100	114628100	2.1879651136332683
chr10	114627200	114628200	2.3307754543384034
chr10	114627300	114628300	2.200260844480853
chr10	114627400	114628400	1.7794302502127608
chr10	114627500	114628500	1.5325325707769923
chr10	114627600	114628600	2.270465179132624
chr10	114627700	114628700	2.2906769642337586
chr10	114627800	114628800	2.3292426178789523
chr10	114627900	114628900	1.9578505806388464
chr10	114628000	114629000	2.503691428151819
chr10	114628100	114629100	1.0076375461678106
chr10	114628200	114629200	1.8098254354551904
chr10	114628300	114629300	2.740426908378529
chr10	114628400	114629400	2.7935380973016177
chr10	114628500	114629500	3.2768006761212285
chr10	114628600	114629600	3.426373991322589
chr10	114628700	114629700	3.6211593589252806
chr10	114628800	114629800	3.2821101343319983
chr10	114628900	114629900	4.503270315399034
chr10	114629000	114630000	4.018637399432871
chr10	114629100	114630100	4.501997008954914
chr10	114629200	114630200	3.866783319033371
chr10	114629300	114630300	2.571031174549042
chr10	114629400	114630400	2.4098133333678637
chr10	114629500	114630500	2.0048528062265585
chr10	114629600	114630600	1.469803651101388
chr10	114629700	114630700	0.945270862634542
chr10	114629800	114630800	1.6268942487557758
chr10	114629900	114630900	0.8284271673179194
chr10	114630000	114631000	0.16712102744931948
chr10	114630100	114631100	0.5010648887260634
chr10	114630200	114631200	0.4283441249297777
chr10	114630300	114631300	0.7926928046127291
chr10	114630400	114631400	0.6333365731241195
chr10	114630500	114631500	0.6806263374926951
chr10	114630600	114631600	0.936407132148612
chr10	114630700	114631700	1.3258710973299637
chr10	114630800	114631800	1.1766447747500293
chr10	114630900	114631900	0.97292985653721
chr10	114631000	114632000	1.9431058895317623
chr10	114631100	114632100	1.9683685259168384
chr10	114631200	114632200	2.485013496050656
chr10	114631300	114632300	2.56234169118489
chr10	114631400	114632400	2.7523059790313407
chr10	114631500	114632500	2.7868457108249585
chr10	114631600	114632600	2.791391655760005
chr10	114631700	114632700	2.6990574846748383
chr10	114631800	114632800	2.307070728478128
chr10	114631900	114632900	3.1907469068339185
chr10	114632000	114633000	2.9931420362908248
chr10	114632100	114633100	2.89945660232545
chr10	114632200	114633200	3.3160766058302027
chr10	114632300	114633300	3.1982866131628387
chr10	114632400	114633400	3.1437521182881363
chr10	114632500	114633500	3.394408449349448
chr10	114632600	114633600	3.901343234801834
chr10	114632700	114633700	4.061678423209994
chr10	114632800	114633800	4.3961969486705845
chr10	114632900	114633900	3.4883289056895403
chr10	114633000	114634000	3.584799420482573
chr10	114633100	114634100	2.874621544547608
chr10	114634200	114635200	2.526183410508425
chr10	114634300	114635300	2.599628797799016
chr10	114634400	114635400	1.9937928625718904
chr10	114634500	114635500	1.7088817727344656
chr10	114634600	114635600	1.7772755228056123
chr10	114634700	114635700	2.174194579069088
chr10	114634800	114635800	1.8710814999320893
chr10	114634900	114635900	1.32739337020168
chr10	114635000	114636000	1.2570555641761862
chr10	114635100	114636100	1.1642723942411497
chr10	114635200	114636200	1.2796680277314982
chr10	114635300	114636300	1.2807846283198732
chr10	114635400	114636400	2.0174101754114195
chr10	114635500	114636500	2.4018263283575467
chr10	114635600	114636600	2.5070488347854147
chr10	114635700	114636700	2.416962312173504
chr10	114635800	114636800	2.1790690686990417
chr10	114635900	114636900	2.3765435691978043
chr10	114636000	114637000	2.483592421816394
chr10	114636100	114637100	2.607960587015251
chr10	114637000	114638000	1.9132761808359453
chr10	114637100	114638100	1.428781909975521
chr10	114637200	114638200	1.6805287478762585
chr10	114637300	114638300	1.3013512917231278
chr10	114637400	114638400	0.9791036317976076
chr10	114637500	114638500	0.9742645417446092
chr10	114637600	114638600	0.9587957944754388
chr10	114637700	114638700	0.977267831991937
chr10	114637800	114638800	0.3905778488718521
chr10	114637900	114638900	0.6509703400139151
chr10	114638000	114639000	1.2429836521359605
chr10	114638100	114639100	1.0132725776988354
chr10	114638200	114639200	0.4075575263618679
chr10	114638300	114639300	0.6179641685037587
chr10	114638400	114639400	0.7132786985402221
chr10	114638500	114639500	0.13761000939184306
chr10	114638600	114639600	0.14368665192131774
chr10	114638700	114639700	0.012513912409491141
chr10	114638800	114639800	0.021628266819674776
chr10	114638900	114639900	0.3640785309108198
chr10	114639000	114640000	-0.11348223952648294
chr10	114639100	114640100	0.5627235573270638
chr10	114639200	114640200	0.9498181996027196
chr10	114639300	114640300	1.2265509764376876
chr10	114639400	114640400	1.196327463147544
chr10	114639500	114640500	1.9614547761975096
chr10	114639600	114640600	2.5044755250231217
chr10	114639700	114640700	2.6337259982483463
chr10	114639800	114640800	2.78965775141783
chr10	114639900	114640900	2.267177138348172
chr10	114640000	114641000	2.637435807089765
chr10	114640100	114641100	3.0317747861890947
chr10	114640200	114641200	2.690333166686324
chr10	114641300	114642300	2.0486686357511448
chr10	114641400	114642400	2.106456783552972
chr10	114641500	114642500	2.0791498174744776
chr10	114641600	114642600	2.026615184976813
chr10	114641700	114642700	1.451068851363548
chr10	114641800	114642800	1.6070873762071642
chr10	114641900	114642900	1.9282351058178968
chr10	114642000	114643000	2.4076378201488766
chr10	114642100	114643100	2.42463214818961
chr10	114642200	114643200	2.275537328047001
chr10	114642300	114643300	1.8614267812488967
chr10	114642400	114643400	1.7187264030072893
chr10	114642500	114643500	1.2362596951424198
chr10	114642600	114643600	1.7332939348678476
chr10	114644600	114645600	1.2926050822575106
chr10	114644700	114645700	1.4638092300950507
chr10	114644800	114645800	1.7533147049675362
chr10	114644900	114645900	1.6160584746756619
chr10	114645000	114646000	1.6312596079207495
chr10	114645100	114646100	1.9898858483752264
chr10	114645200	114646200	1.7593427502439574
chr10	114645300	114646300	1.8477434348183968
chr10	114645400	114646400	1.5623577418463128
chr10	114645500	114646500	1.8920498992903043
chr10	114645600	114646600	1.6966389492762568
chr10	114645700	114646700	2.0157263658617808
chr10	114645800	114646800	1.4171405254784597
chr10	114645900	114646900	1.2431790979259545
chr10	114646000	114647000	1.3139125303395962
chr10	114646100	114647100	1.6323376388276596
chr10	114646200	114647200	1.6604259217857282
chr10	114646300	114647300	1.799456021225864
chr10	114646400	114647400	1.9311334685255364
chr10	114646500	114647500	1.587268575921472
chr10	114646600	114647600	1.8110238072156293
chr10	114646700	114647700	1.8058752309371715
chr10	114646800	114647800	2.5002443889901738
chr10	114646900	114647900	2.788186730673808
chr10	114647000	114648000	2.5480560299261152
chr10	114647100	114648100	2.133298381301002
chr10	114647200	114648200	2.6734097104134142
chr10	114647300	114648300	2.7493792083896107
chr10	114647400	114648400	2.823644960868307
chr10	114647500	114648500	2.981983419836688
chr10	114647600	114648600	2.444362910931872
chr10	114647700	114648700	1.4309846240337427
chr10	114647800	114648800	1.1554585394682833
chr10	114647900	114648900	1.112820799120097
chr10	114648000	114649000	1.1578797262010376
chr10	114648100	114649100	0.9656540127286112
chr10	114648200	114649200	0.552934776956931
chr10	114648300	114649300	0.3790283245690052
chr10	114648400	114649400	0.03810848750213335
chr10	114648500	114649500	0.32377678292965323
chr10	114648600	114649600	0.8827806696190349
chr10	114648700	114649700	1.777083464462165
chr10	114648800	114649800	2.3307366040079964
chr10	114648900	114649900	2.369099174843816
chr10	114649000	114650000	2.890736749266398
chr10	114649100	114650100	2.480173703878904
chr10	114649200	114650200	2.5853882163632242
chr10	114649300	114650300	2.4651310307982253
chr10	114649400	114650400	2.273350151577333
chr10	114649500	114650500	2.6395691615036
chr10	114649600	114650600	2.8877550352058603
chr10	114649700	114650700	3.1820244672260203
chr10	114649800	114650800	2.760886328961126
chr10	114649900	114650900	2.4298289176455223
chr10	114650000	114651000	2.160042200531744
chr10	114650100	114651100	2.8150051791198103
chr10	114650200	114651200	2.9511163553794084
chr10	114650300	114651300	3.1699817942317825
chr10	114650400	114651400	3.3132586903593846
chr10	114650500	114651500	2.148245935779881
chr10	114650600	114651600	1.9285395133664631
chr10	114650700	114651700	1.3852613979478323
chr10	114650800	114651800	1.0848211392591378
chr10	114650900	114651900	1.2385709991234908
chr10	114651000	114652000	1.4878011131106343
chr10	114651100	114652100	1.0098850936521229
chr10	114651200	114652200	0.4651255539996024
chr10	114651300	114652300	0.5824153972405466
chr10	114651400	114652400	0.6449943048335963
chr10	114651500	114652500	1.179077785156173
chr10	114651600	114652600	1.2543875313382828
chr10	114651700	114652700	1.5177416070970813
chr10	114651800	114652800	1.8845441032237504
chr10	114651900	114652900	2.158863374911804
chr10	114652000	114653000	1.765644378576161
chr10	114652100	114653100	2.2806767530317638
chr10	114652200	114653200	2.3764552211148726
chr10	114652300	114653300	2.17582538112736
chr10	114652400	114653400	2.643678631405169
chr10	114652500	114653500	2.8210041571881024
chr10	114652600	114653600	2.681708354342885
chr10	114652700	114653700	2.4445807339234835
chr10	114652800	114653800	2.126491105050289
chr10	114652900	114653900	2.0728689183442066
chr10	114653000	114654000	1.860719573495177
chr10	114653100	114654100	1.811657562522604
chr10	114653200	114654200	1.9144976537787604
chr10	114653300	114654300	2.045274996453069
chr10	114653400	114654400	1.2011922599730764
chr10	114653500	114654500	0.3767913404285129
chr10	114653600	114654600	0.4993216216896061
chr10	114653700	114654700	0.5983524261921168
chr10	114653800	114654800	0.3756273277065642
chr10	114653900	114654900	0.07136485428014053
chr10	114654000	114655000	0.041349277452894746
chr10	114654100	114655100	-0.1548663491938934
chr10	114654200	114655200	-0.1851173631050332
chr10	114654300	114655300	0.4341301486049413
chr10	114654400	114655400	0.5805990301710109
chr10	114654500	114655500	0.9063266208160212
chr10	114654600	114655600	0.9127485790357576
chr10	114654700	114655700	0.5039881780949416
chr10	114654800	114655800	1.401897431108276
chr10	114654900	114655900	1.8611832715605992
chr10	114655000	114656000	2.555459655130196
chr10	114655100	114656100	2.2614806730580206
chr10	114655200	114656200	1.953840166910356
chr10	114656300	114657300	2.8030597300083566
chr10	114656400	114657400	2.248973164935606
chr10	114656500	114657500	2.4993534722147253
chr10	114656600	114657600	2.2370795922273556
chr10	114656700	114657700	1.8885090388735617
chr10	114656800	114657800	1.539170453408501
chr10	114656900	114657900	1.084989105638542
chr10	114657000	114658000	0.9164729146531811
chr10	114657100	114658100	1.01370776608628
chr10	114657200	114658200	1.2056247778529336
chr10	114657300	114658300	0.620685606294536
chr10	114657400	114658400	0.9498097297833163
chr10	114657500	114658500	1.1231742900537671
chr10	114657600	114658600	1.3396706158756768
chr10	114657700	114658700	1.683828111152031
chr10	114657800	114658800	1.6390768438316254
chr10	114657900	114658900	2.270611540563559
chr10	114658000	114659000	2.5076149487150556
chr10	114658100	114659100	2.066810013877551
chr10	114658200	114659200	1.9615453357100443
chr10	114658300	114659300	2.624136545003076
chr10	114658400	114659400	2.6969723915477126
chr10	114658500	114659500	1.9970800219823737
chr10	114658600	114659600	1.826460772722568
chr10	114658700	114659700	1.907805944341029
chr10	114658800	114659800	2.4205340615769098
chr10	114658900	114659900	2.0427253074221245
chr10	114659000	114660000	1.664514359984673
chr10	114659100	114660100	1.6686167370707168
chr10	114659200	114660200	1.3572510551332102
chr10	114659300	114660300	1.216273396823128
chr10	114659400	114660400	0.9810943113279808
chr10	114659500	114660500	1.4477120237293697
chr10	114659600	114660600	1.2408156228856215
chr10	114659700	114660700	1.2769159481967818
chr10	114659800	114660800	1.220138269338593
chr10	114659900	114660900	0.868175306621437
chr10	114660000	114661000	1.1324643623580801
chr10	114660100	114661100	1.1155891037011192
chr10	114660200	114661200	1.8649641814854865
chr10	114660300	114661300	1.379512534790093
chr10	114660400	114661400	1.623856772200091
chr10	114660500	114661500	1.5581815292082517
chr10	114660600	114661600	1.7838897722257014
chr10	114660700	114661700	2.142708418578473
chr10	114660800	114661800	2.0213404699537447
chr10	114660900	114661900	2.1927837284106224
chr10	114661000	114662000	2.3158082639492394
chr10	114661100	114662100	2.2258578718457485
chr10	114661200	114662200	2.158951024772419
chr10	114661300	114662300	2.149961705851185
chr10	114661400	114662400	1.7624213605727677
chr10	114661500	114662500	1.7317225180663678
chr10	114661600	114662600	1.7284081126172577
chr10	114661700	114662700	1.9122712635091
chr10	114661800	114662800	2.129006848953614
chr10	114661900	114662900	2.261624696973453
chr10	114662000	114663000	2.683550618688706
chr10	114662100	114663100	2.6331952035409527
chr10	114662200	114663200	1.6979479869050118
chr10	114662300	114663300	1.778850060063949
chr10	114662400	114663400	1.7213567392968123
chr10	114662500	114663500	1.826104985355866
chr10	114662600	114663600	2.2276111073663283
chr10	114662700	114663700	1.6335557069043565
chr10	114662800	114663800	1.2307445829221098
chr10	114662900	114663900	1.363129458896932
chr10	114663000	114664000	0.81418676413589
chr10	114663100	114664100	1.0380942019425097
chr10	114663200	114664200	1.7889826826555193
chr10	114663300	114664300	1.2432211982647186
chr10	114663400	114664400	1.5024000605805463
chr10	114663500	114664500	0.9833630068757212
chr10	114663600	114664600	0.7258046729177522
chr10	114663700	114664700	0.6403457921936296
chr10	114663800	114664800	0.6831027226223078
chr10	114663900	114664900	0.3677863428445772
chr10	114664000	114665000	0.2776126418301599
chr10	114664100	114665100	0.17130466504157724
chr10	114664200	114665200	-0.9415315673637884
chr10	114664700	114665700	0.0038367656590092155
chr10	114664800	114665800	-0.1020055566991208
chr10	114664900	114665900	0.12954622140613048
chr10	114665000	114666000	-0.13671023878136404
chr10	114665100	114666100	0.13004900000878025
chr10	114665200	114666200	0.5164966089891158
chr10	114665300	114666300	0.3632743403103368
chr10	114665400	114666400	0.6580080213234665
chr10	114665500	114666500	0.7694499863930485
chr10	114665600	114666600	1.2051974850491105
chr10	114665700	114666700	0.930649289024438
chr10	114665800	114666800	1.5030754208182209
chr10	114665900	114666900	1.9113014638735184
chr10	114666000	114667000	2.372687739773094
chr10	114666100	114667100	2.1966944067945637
chr10	114666200	114667200	2.20658570336168
chr10	114666300	114667300	2.1075673815667573
chr10	114666400	114667400	1.6726516085350052
chr10	114666500	114667500	1.0121262216347906
chr10	114666600	114667600	1.297170087158897
chr10	114666700	114667700	1.2631224671009824
chr10	114666800	114667800	1.3483371758534208
chr10	114666900	114667900	0.11619266500963195
chr10	114667000	114668000	-0.04574443943442653
chr10	114667100	114668100	0.10604824525408532
chr10	114667200	114668200	0.17928280656518605
chr10	114667300	114668300	0.6927302468476206
chr10	114667400	114668400	1.0021509523473169
chr10	114667500	114668500	0.9274641697228884
chr10	114667600	114668600	1.232833381089231
chr10	114667700	114668700	1.7742620269903016
chr10	114667800	114668800	1.0990649450714385
chr10	114667900	114668900	2.076255034647074
chr10	114668000	114669000	2.1651385928809894
chr10	114668100	114669100	1.7914165500704178
chr10	114668200	114669200	1.4207539445452686
chr10	114668300	114669300	1.2405267551969872
chr10	114668400	114669400	1.3862856685547351
chr10	114668500	114669500	1.6435863996215774
chr10	114668600	114669600	1.2436041753344276
chr10	114668700	114669700	0.8567065108813179
chr10	114668800	114669800	0.9194896898681088
chr10	114668900	114669900	0.8890937733585219
chr10	114669000	114670000	1.4034291343816663
chr10	114669100	114670100	1.8379611085143632
chr10	114669200	114670200	2.1509529006718298
chr10	114669300	114670300	2.672156890535036
chr10	114669400	114670400	2.451346034724936
chr10	114669500	114670500	2.684488932056936
chr10	114669600	114670600	2.4473702593697952
chr10	114669700	114670700	2.757740523857372
chr10	114669800	114670800	2.868283632959168
chr10	114669900	114670900	2.6629026309564154
chr10	114670000	114671000	2.000373610677106
chr10	114670100	114671100	1.6597084579040553
chr10	114670200	114671200	1.4922763359148947
chr10	114671400	114672400	1.9795743037305
chr10	114671500	114672500	2.4074607515694355
chr10	114671600	114672600	2.5240166275036935
chr10	114671700	114672700	2.877038745333858
chr10	114671800	114672800	2.9674628964926564
chr10	114671900	114672900	3.183384493256211
chr10	114672000	114673000	3.3445412229857268
chr10	114672100	114673100	2.2667710549440345
chr10	114672200	114673200	1.6181368966025458
chr10	114673300	114674300	2.1657578544093066
chr10	114674800	114675800	0.8052178867171979
chr10	114674900	114675900	0.8386522189819053
chr10	114675000	114676000	0.9987197870526656
chr10	114675100	114676100	1.2919765595911146
chr10	114675700	114676700	0.929248520016362
chr10	114675800	114676800	1.2724844887461737
chr10	114675900	114676900	1.1617146326742802
chr10	114676000	114677000	1.6452690652097635
chr10	114676100	114677100	0.8648946405865521
chr10	114676200	114677200	1.2830198506212662
chr10	114676300	114677300	1.7052922779737871
chr10	114676400	114677400	1.5584232007649148
chr10	114676500	114677500	1.1093298138384162
chr10	114676600	114677600	1.6705040469069012
chr10	114676700	114677700	1.6102665614697578
chr10	114676800	114677800	1.7094858520471246
chr10	114676900	114677900	1.7664512436624011
chr10	114677000	114678000	1.3356210553686305
chr10	114677100	114678100	2.3212589914120847
chr10	114677200	114678200	2.39350911437454
chr10	114677300	114678300	1.8421104907210701
chr10	114677400	114678400	1.8272602550038644
chr10	114677900	114678900	1.2173635812342385
chr10	114678000	114679000	1.350632148629433
chr10	114678100	114679100	1.7618292537017826
chr10	114678200	114679200	1.5326950106771744
chr10	114678300	114679300	1.3835066944105776
chr10	114678400	114679400	1.6562758455876896
chr10	114678500	114679500	1.842439537513532
chr10	114678600	114679600	2.0853137519241205
chr10	114679700	114680700	1.3938660532896396
chr10	114679800	114680800	2.094435721409305
chr10	114679900	114680900	2.3073408549973844
chr10	114680000	114681000	2.541596998260569
chr10	114680100	114681100	2.471391395010158
chr10	114680200	114681200	2.559726031383763
chr10	114680300	114681300	2.9658703053006708
chr10	114680400	114681400	2.977524208624778
chr10	114680500	114681500	2.864600084663884
chr10	114680600	114681600	3.4786285369390644
chr10	114680700	114681700	2.096827157440152
chr10	114680800	114681800	1.71234537892329
chr10	114680900	114681900	2.097302379987892
chr10	114681000	114682000	1.743436808144804
chr10	114681100	114682100	1.9639904071653629
chr10	114681200	114682200	2.0906557126657224
chr10	114681300	114682300	1.860316423943405
chr10	114681400	114682400	2.0722582663017195
chr10	114681500	114682500	2.1481672902462243
chr10	114681600	114682600	1.821975874332873
chr10	114681700	114682700	2.2484751400013843
chr10	114681800	114682800	2.168008831474261
chr10	114681900	114682900	2.2013264286209595
chr10	114682000	114683000	2.0820975095515832
chr10	114682100	114683100	1.9963437549371508
chr10	114682200	114683200	1.2891305689740955
chr10	114682300	114683300	1.1570075880142774
chr10	114682400	114683400	0.7918915146503747
chr10	114682500	114683500	1.1641291870680313
chr10	114682600	114683600	1.4382014485152297
chr10	114682700	114683700	1.972395669100962
chr10	114682800	114683800	2.751939508348204
chr10	114682900	114683900	2.9886775361800586
chr10	114683000	114684000	3.4432895021318175
chr10	114683100	114684100	3.8210911383375983
chr10	114683200	114684200	3.3348197650374662
chr10	114683300	114684300	3.400576718650043
chr10	114683400	114684400	3.80921887661901
chr10	114683500	114684500	4.074822879988122
chr10	114683600	114684600	4.066793979178783
chr10	114683700	114684700	3.674198444654212
chr10	114683800	114684800	2.57678209659498
chr10	114683900	114684900	2.1797986916727368
chr10	114684000	114685000	2.1876899971320802
chr10	114684100	114685100	1.6533988034613811
chr10	114684200	114685200	2.640359176212159
chr10	114684300	114685300	1.7665184884483591
chr10	114684400	114685400	1.2461518031572545
chr10	114684500	114685500	1.1022054763072755
chr10	114684600	114685600	0.6156216573021236
chr10	114684700	114685700	1.1376106484770616
chr10	114684800	114685800	1.6922123061793373
chr10	114684900	114685900	1.6296528962042172
chr10	114685000	114686000	1.6934882075331543
chr10	114685100	114686100	1.5678632814435771
chr10	114685200	114686200	1.0566533053287679
chr10	114685300	114686300	1.4477898057180891
chr10	114685400	114686400	1.936925429404964
chr10	114685500	114686500	1.7740709854731744
chr10	114685600	114686600	2.093353518028997
chr10	114685700	114686700	2.5761843561040334
chr10	114685800	114686800	2.4963358801963644
chr10	114685900	114686900	2.3145701701028596
chr10	114686000	114687000	2.062606349895912
chr10	114686100	114687100	2.592933205520677
chr10	114686200	114687200	3.252030039075158
chr10	114686300	114687300	3.466113704104178
chr10	114686400	114687400	2.9060329876622744
chr10	114686500	114687500	2.424646599378803
chr10	114686600	114687600	2.304233144181689
chr10	114686700	114687700	1.8541687821293824
chr10	114686800	114687800	2.052075416585326
chr10	114686900	114687900	2.2206488758444314
chr10	114687000	114688000	2.2001308559387516
chr10	114687100	114688100	1.6523087747174805
chr10	114687200	114688200	1.6057386099310889
chr10	114687300	114688300	1.516800816991116
chr10	114687400	114688400	1.896141447565952
chr10	114687500	114688500	2.1322855039398743
chr10	114687600	114688600	1.9296746390811552
chr10	114687700	114688700	2.3507489501408294
chr10	114687800	114688800	2.5684100513230086
chr10	114687900	114688900	2.517014231652494
chr10	114688000	114689000	2.3290348340419156
chr10	114688100	114689100	2.8871626396007533
chr10	114688200	114689200	2.492826935486081
chr10	114688300	114689300	2.119826472431364
chr10	114689400	114690400	1.5172633473315928
chr10	114689500	114690500	1.8202738832171443
chr10	114689600	114690600	1.8643403132656944
chr10	114689700	114690700	1.785598931607488
chr10	114689800	114690800	1.7467959800571018
chr10	114689900	114690900	1.5441417626504468
chr10	114690000	114691000	1.6266118163551415
chr10	114690100	114691100	0.9002343730311705
chr10	114690200	114691200	1.0834537369246635
chr10	114690300	114691300	0.8407496128920514
chr10	114690400	114691400	1.2201107162253897
chr10	114690500	114691500	0.6394829594127356
chr10	114690600	114691600	0.061946017828199924
chr10	114690700	114691700	0.2506822748233086
chr10	114690800	114691800	0.029416814484439505
chr10	114690900	114691900	0.027335583351187062
chr10	114691000	114692000	0.44543928281987577
chr10	114691100	114692100	0.7706823322871077
chr10	114691200	114692200	1.19551375249259
chr10	114691300	114692300	1.2455871652242214
chr10	114691400	114692400	1.2682275467008004
chr10	114691500	114692500	1.2043716758545675
chr10	114691600	114692600	1.5595719765667655
chr10	114691700	114692700	1.498252401560057
chr10	114691800	114692800	1.48308600747492
chr10	114691900	114692900	1.2944290624143202
chr10	114692000	114693000	0.6248633258380515
chr10	114692100	114693100	0.5527960328512231
chr10	114692200	114693200	0.0707487161878577
chr10	114692300	114693300	0.54211982343219
chr10	114692400	114693400	0.3591817600629485
chr10	114692500	114693500	0.2153208343053244
chr10	114692600	114693600	0.4725679443339089
chr10	114692700	114693700	0.18082946737776376
chr10	114692800	114693800	0.3995561671549698
chr10	114692900	114693900	0.7481746496890535
chr10	114693000	114694000	1.1784262385862094
chr10	114693100	114694100	1.0772969792496383
chr10	114693200	114694200	1.3196709578321528
chr10	114693300	114694300	0.7379327515664337
chr10	114693400	114694400	1.4487508203843016
chr10	114693500	114694500	1.8549085823159641
chr10	114693700	114694700	1.660974224249824
chr10	114693800	114694800	2.0735003259513576
chr10	114693900	114694900	2.020098779662844
chr10	114694000	114695000	1.9851750254856528
chr10	114694100	114695100	1.9952201269352832
chr10	114694200	114695200	2.127894868746953
chr10	114694300	114695300	1.96698495298364
chr10	114694400	114695400	1.3666029513112945
chr10	114694500	114695500	1.0658224529448623
chr10	114694600	114695600	1.2404488418396626
chr10	114694700	114695700	1.3372789814947943
chr10	114694800	114695800	0.4831293799219475
chr10	114694900	114695900	0.1260812360022231
chr10	114695000	114696000	0.26854241722784616
chr10	114695100	114696100	0.5457436628799917
chr10	114695200	114696200	0.5390662869155082
chr10	114695300	114696300	0.9320885098800572
chr10	114695400	114696400	1.2140908385605926
chr10	114695500	114696500	1.5174237477999628
chr10	114695600	114696600	1.269940836307426
chr10	114695700	114696700	1.0948239650593852
chr10	114695800	114696800	1.860007302122028
chr10	114695900	114696900	2.124020212213519
chr10	114696000	114697000	1.7082398974428752
chr10	114696100	114697100	1.4056732209978726
chr10	114696200	114697200	1.3748538625864228
chr10	114696300	114697300	1.243150655991596
chr10	114696400	114697400	1.3424063153643808
chr10	114696500	114697500	1.5543679425408037
chr10	114696600	114697600	1.6340701328108391
chr10	114696700	114697700	1.9146435168135256
chr10	114696800	114697800	1.1721536577124358
chr10	114696900	114697900	1.1198731326555458
chr10	114697000	114698000	0.8604051020292359
chr10	114697100	114698100	1.0852773979479395
chr10	114697200	114698200	0.4572014918131746
chr10	114697300	114698300	0.6281256529872241
chr10	114697400	114698400	0.8788386956274998
chr10	114699200	114700200	-0.014271290303206091
chr10	114699300	114700300	-0.6356745273095229
chr10	114699400	114700400	-0.5048922733705473
chr10	114699500	114700500	0.04178490774403442
chr10	114699600	114700600	0.20350024798234287
chr10	114700600	114701600	0.4107255901705256
chr10	114700700	114701700	0.7967839949001702
chr10	114700800	114701800	1.302821338509282
chr10	114700900	114701900	2.116469146477529
chr10	114701000	114702000	1.7309076669989962
chr10	114701100	114702100	2.0382089750621293
chr10	114701200	114702200	2.464115428622598
chr10	114701300	114702300	3.1781021979468167
chr10	114701400	114702400	3.2856669913749315
chr10	114701500	114702500	3.11914388331096
chr10	114702600	114703600	3.0822478081730496
chr10	114702700	114703700	2.7612613304155627
chr10	114702800	114703800	2.6291039732021377
chr10	114702900	114703900	2.592483480416914
chr10	114703000	114704000	2.3220090486254517
chr10	114703100	114704100	2.5829170044134075
chr10	114703200	114704200	2.098842946235939
chr10	114704400	114705400	3.277188511108582
chr10	114704500	114705500	3.159081061130708
chr10	114704600	114705600	3.5345385677590446
chr10	114704700	114705700	3.5133663943035143
chr10	114704800	114705800	3.244651910417024
chr10	114704900	114705900	2.3772154702683803
chr10	114705000	114706000	1.3817735376854146
chr10	114705100	114706100	1.196982696652496
chr10	114705200	114706200	0.8861783865739346
chr10	114705300	114706300	1.1355984580209448
chr10	114705400	114706400	1.2234795834042145
chr10	114705500	114706500	1.301189766279584
chr10	114705600	114706600	1.1995736524546383
chr10	114705700	114706700	1.1195854420443137
chr10	114705800	114706800	1.58982104337048
chr10	114705900	114706900	2.172462906124141
chr10	114706000	114707000	2.6106268225938636
chr10	114706100	114707100	2.454356207144485
chr10	114706200	114707200	2.42622249800578
chr10	114706300	114707300	2.6262435908273303
chr10	114706400	114707400	2.8527541605529647
chr10	114706500	114707500	3.4480002123202405
chr10	114706600	114707600	3.7554519026451527
chr10	114706700	114707700	3.8341428777008772
chr10	114706800	114707800	3.755461453059013
chr10	114706900	114707900	3.8520733584351854
chr10	114707000	114708000	4.0897530371374415
chr10	114707100	114708100	4.455378089532951
chr10	114707200	114708200	4.744448263636748
chr10	114707300	114708300	4.412290450801713
chr10	114707400	114708400	3.8940410206367386
chr10	114707500	114708500	3.441090501820033
chr10	114707600	114708600	2.9530619965975005
chr10	114707700	114708700	2.8070587689544
chr10	114707800	114708800	2.5352188917239498
chr10	114707900	114708900	2.1074824024889467
chr10	114708000	114709000	1.8482139259880437
chr10	114708100	114709100	1.5358605472845794
chr10	114708200	114709200	0.9343160711861268
chr10	114708300	114709300	1.2121839136361108
chr10	114708400	114709400	1.1101121120970474
chr10	114708500	114709500	0.8470744344711794
chr10	114708600	114709600	0.6291088406160623
chr10	114708700	114709700	0.4772465504568053
chr10	114708800	114709800	0.2760061282146397
chr10	114708900	114709900	0.18421054843427026
chr10	114709600	114710600	0.34027608600617704
chr10	114709700	114710700	0.36426448228726377
chr10	114709800	114710800	1.1506759635087305
chr10	114709900	114710900	1.225642202596906
chr10	114710000	114711000	1.3660676419134599
chr10	114710100	114711100	1.3406651607033235
chr10	114710200	114711200	1.4349660321272566
chr10	114710300	114711300	1.6172856345618731
chr10	114710400	114711400	2.0744093672705657
chr10	114710500	114711500	2.422778940697472
chr10	114710600	114711600	2.3761766363269845
chr10	114710700	114711700	2.0655185797311986
chr10	114710800	114711800	1.4830447775975606
chr10	114710900	114711900	1.6420992910402237
chr10	114711000	114712000	1.632502662365571
chr10	114711100	114712100	1.7126873568815058
chr10	114711200	114712200	1.5903366179694365
chr10	114711300	114712300	1.6895305512239505
chr10	114712400	114713400	3.2792938625535935
chr10	114712500	114713500	2.173100816926589
chr10	114712600	114713600	2.162967453709145
chr10	114712700	114713700	1.837831114406624
chr10	114712800	114713800	1.478218062089999
chr10	114712900	114713900	1.1688332661455918
chr10	114713000	114714000	1.039294861735912
chr10	114713100	114714100	1.1006039422256002
chr10	114713200	114714200	0.573505300311509
chr10	114713300	114714300	0.6375404905535853
chr10	114713400	114714400	0.8667595423780626
chr10	114713500	114714500	1.931967730955345
chr10	114713600	114714600	1.4953998190233315
chr10	114713700	114714700	1.798381596373238
chr10	114713800	114714800	1.383501463066249
chr10	114713900	114714900	1.3805144227943862
chr10	114714000	114715000	1.2355929641501446
chr10	114714100	114715100	1.0863958795456974
chr10	114714200	114715200	1.1872930662514551
chr10	114714300	114715300	0.9592522072989776
chr10	114714400	114715400	1.0729486605510208
chr10	114714500	114715500	0.4499139358999829
chr10	114714600	114715600	1.0387964232233289
chr10	114714700	114715700	1.1314884518598087
chr10	114714800	114715800	1.6949571476986638
chr10	114714900	114715900	2.2391988104031366
chr10	114715000	114716000	2.8026481010459756
chr10	114715100	114716100	3.04169450511826
chr10	114715200	114716200	2.934765610337588
chr10	114715300	114716300	3.1813590321639813
chr10	114715400	114716400	2.882047634281123
chr10	114715500	114716500	3.6231962346912523
chr10	114715600	114716600	3.469053670902733
chr10	114715700	114716700	2.8103056337105405
chr10	114715800	114716800	2.4010657281310817
chr10	114715900	114716900	2.1905163937320005
chr10	114718200	114719200	3.462076690967117
chr10	114718300	114719300	2.5458830563678387
chr10	114718400	114719400	1.6082726359837465
chr10	114718500	114719500	1.5933755267089738
chr10	114718600	114719600	1.3974831548607063
chr10	114718700	114719700	0.8711729883044074
chr10	114718800	114719800	0.7930543584410205
chr10	114718900	114719900	1.0384697188495722
chr10	114719000	114720000	0.9330524670193647
chr10	114719100	114720100	0.7667980220403274
chr10	114719200	114720200	0.3103546085894873
chr10	114719300	114720300	1.0309243941654609
chr10	114719400	114720400	1.6110718143997935
chr10	114719500	114720500	1.3123557387922604
chr10	114719600	114720600	1.3117209748998615
chr10	114719700	114720700	0.6036694690930268
chr10	114719800	114720800	0.3183497151123749
chr10	114719900	114720900	0.7506050785840368
chr10	114720000	114721000	0.5139683089463093
chr10	114720100	114721100	0.08540961362664466
chr10	114720200	114721200	0.4549699522299224
chr10	114720300	114721300	0.5926487397714272
chr10	114720400	114721400	0.2669650985250571
chr10	114720500	114721500	0.99045703384595
chr10	114720600	114721600	1.1088594080556449
chr10	114720700	114721700	2.042193883999793
chr10	114720800	114721800	2.983242497869089
chr10	114720900	114721900	2.7578113013291192
chr10	114721000	114722000	2.6929736555807327
chr10	114721100	114722100	3.3546485250244933
chr10	114721200	114722200	3.7390225177128613
chr10	114721300	114722300	3.4453756943000466
chr10	114721400	114722400	3.5257731692373686
chr10	114721500	114722500	3.528223675105125
chr10	114721600	114722600	3.443413451107791
chr10	114721700	114722700	3.23883980965204
chr10	114721800	114722800	2.346122534886831
chr10	114721900	114722900	2.0479251784525028
chr10	114722000	114723000	2.114412538364902
chr10	114722100	114723100	2.019612692393081
chr10	114722200	114723200	1.2387616447792984
chr10	114722300	114723300	1.8723790042250281
chr10	114722400	114723400	2.0189437524412748
chr10	114722500	114723500	2.4800636041336586
chr10	114722600	114723600	2.2949362040767185
chr10	114722700	114723700	2.190649073242862
chr10	114722800	114723800	1.3193364713736722
chr10	114722900	114723900	1.7393243176151023
chr10	114723000	114724000	2.2921238128992836
chr10	114723100	114724100	2.206312417836487
chr10	114723200	114724200	2.207975827922069
chr10	114723300	114724300	1.7196744890244868
chr10	114723400	114724400	1.3571101084364725
chr10	114723500	114724500	0.4250340646476401
chr10	114723600	114724600	0.7652862635606417
chr10	114723700	114724700	0.6369325767914348
chr10	114723800	114724800	1.6661440824846467
chr10	114723900	114724900	1.667575584572918
chr10	114724000	114725000	1.9181913097389007
chr10	114724100	114725100	1.6072875735393903
chr10	114724200	114725200	2.047124281180801
chr10	114724300	114725300	2.2292864702866817
chr10	114724400	114725400	2.2986701474244695
chr10	114724500	114725500	2.027246006639152
chr10	114724600	114725600	1.7968543009998073
chr10	114724700	114725700	1.8320112971792408
chr10	114724800	114725800	1.6719918039505686
chr10	114724900	114725900	1.5194156754629051
chr10	114725000	114726000	0.821024798578932
chr10	114725100	114726100	1.0785159924298735
chr10	114725200	114726200	0.8615735267344904
chr10	114725300	114726300	0.5296494979362435
chr10	114725400	114726400	1.2460605193827754
chr10	114725500	114726500	1.5431281741897256
chr10	114725600	114726600	1.6414925402548974
chr10	114725700	114726700	1.7475052314980095
chr10	114725800	114726800	1.0262703414809935
chr10	114725900	114726900	0.3866059756237333
chr10	114726000	114727000	0.7044819425550777
chr10	114726100	114727100	1.399780649888405
chr10	114726200	114727200	1.1461665819802132
chr10	114726300	114727300	0.4709730487022055
chr10	114726400	114727400	-0.07436925051612138
chr10	114726500	114727500	0.3527271033858291
chr10	114726600	114727600	0.5777141727806788
chr10	114726700	114727700	-0.18320878823492776
chr10	114726800	114727800	0.12533090618801376
chr10	114726900	114727900	0.5177589907590827
chr10	114727000	114728000	0.48569165737747166
chr10	114727100	114728100	-0.13160274280373074
chr10	114727200	114728200	0.3896054859055818
chr10	114727300	114728300	1.2050326383975394
chr10	114727400	114728400	1.1149393330761563
chr10	114727500	114728500	1.0534056345131473
chr10	114728600	114729600	2.1113698473638025
chr10	114728700	114729700	1.7032035059544743
chr10	114728800	114729800	1.350091128252119
chr10	114728900	114729900	1.39321999899427
chr10	114729000	114730000	0.9105292156048657
chr10	114729100	114730100	0.9051717214226048
chr10	114729200	114730200	0.4720426029409257
chr10	114729300	114730300	0.0057180383496722035
chr10	114729400	114730400	-0.006220243973455345
chr10	114730500	114731500	1.1089415512136884
chr10	114732300	114733300	-1.0251835598262315
chr10	114732400	114733400	-0.9106927102151916
chr10	114732500	114733500	-0.3259227638601163
chr10	114732600	114733600	-0.018999606861326825
chr10	114732700	114733700	0.15321084720424316
chr10	114732800	114733800	0.2481812855823017
chr10	114732900	114733900	0.7784614510828556
chr10	114733000	114734000	0.9219160457807507
chr10	114733100	114734100	1.3782089635918011
chr10	114733200	114734200	1.4732702838986211
chr10	114733300	114734300	1.8297001875567067
chr10	114733400	114734400	2.171263985016044
chr10	114733500	114734500	1.1457404081781122
chr10	114733600	114734600	1.0262760857144393
chr10	114733700	114734700	1.571456341952982
chr10	114733800	114734800	1.3011026167421147
chr10	114733900	114734900	1.37044294740314
chr10	114734000	114735000	1.2204611077526497
chr10	114734100	114735100	0.9692214916413664
chr10	114734200	114735200	1.0132435867783975
chr10	114734300	114735300	0.7319671341774644
chr10	114734400	114735400	0.3913747727096049
chr10	114734500	114735500	1.182786350005564
chr10	114734600	114735600	1.970060961076229
chr10	114734700	114735700	2.0818671129382573
chr10	114734800	114735800	2.3317350871641893
chr10	114734900	114735900	2.0474071044948814
chr10	114735000	114736000	2.896172045880843
chr10	114735100	114736100	3.3072336504474618
chr10	114735200	114736200	3.0667171387260748
chr10	114735300	114736300	2.428118400200165
chr10	114735400	114736400	2.7244267315367967
chr10	114735500	114736500	2.513818189543968
chr10	114735600	114736600	2.7096061645335467
chr10	114735700	114736700	1.9705665206720056
chr10	114735800	114736800	2.0885579970625487
chr10	114735900	114736900	1.8656018106055343
chr10	114736000	114737000	1.7393909976110338
chr10	114736100	114737100	1.0904947105401974
chr10	114736200	114737200	1.3492733317844618
chr10	114736300	114737300	1.8372800117052184
chr10	114736400	114737400	1.8343170185499689
chr10	114736500	114737500	2.356370721130705
chr10	114736600	114737600	2.334509712542552
chr10	114736700	114737700	2.8068642889076663
chr10	114736800	114737800	2.335403042590944
chr10	114736900	114737900	2.103648092420777
chr10	114737000	114738000	0.8134308925184788
chr10	114737100	114738100	1.6567812566624809
chr10	114737200	114738200	1.4942252789607056
chr10	114737300	114738300	1.6391716642827443
chr10	114737400	114738400	1.5650472319807232
chr10	114737500	114738500	1.1481087533503171
chr10	114737600	114738600	0.9212819711277901
chr10	114737700	114738700	0.2411522876355799
chr10	114737800	114738800	0.423541914224198
chr10	114737900	114738900	0.5575321597970951
chr10	114738000	114739000	1.2972112894265286
chr10	114738100	114739100	0.8792636343325129
chr10	114738200	114739200	0.5750391308552177
chr10	114738300	114739300	0.9528611659659012
chr10	114738400	114739400	0.822501636311261
chr10	114738500	114739500	1.0073557949266774
chr10	114738600	114739600	0.4041572553333575
chr10	114738700	114739700	1.0336525252199762
chr10	114738800	114739800	1.1592990901508229
chr10	114738900	114739900	1.776805154072768
chr10	114739000	114740000	1.5922586554594402
chr10	114739100	114740100	1.407573514735876
chr10	114739200	114740200	1.9293109405839424
chr10	114739300	114740300	1.2128916966706738
chr10	114739400	114740400	1.4510725012830086
chr10	114739500	114740500	1.2230659642282675
chr10	114739600	114740600	1.5844686373633283
chr10	114739700	114740700	1.1901953768857585
chr10	114739800	114740800	1.207618827278098
chr10	114739900	114740900	0.8730464164834163
chr10	114740000	114741000	1.0864987993061566
chr10	114741700	114742700	-0.910930705742711
chr10	114741800	114742800	-0.591140617335298
chr10	114741900	114742900	0.22929869087903984
chr10	114742000	114743000	0.339180094702549
chr10	114742100	114743100	0.1568536516345491
chr10	114742200	114743200	-0.3577383729618103
chr10	114742300	114743300	0.12224388280430695
chr10	114742400	114743400	0.7923900306940155
chr10	114742500	114743500	1.2557268589279065
chr10	114742600	114743600	1.1793340782805222
chr10	114742700	114743700	1.3363297413472548
chr10	114742800	114743800	1.4967222117503214
chr10	114742900	114743900	0.8184365929234422
chr10	114743000	114744000	0.7581754652412827
chr10	114743100	114744100	0.6113627578436706
chr10	114743200	114744200	1.1744593927937441
chr10	114743300	114744300	0.8382383597777594
chr10	114743400	114744400	0.8460336443764553
chr10	114743500	114744500	0.4975112859879595
chr10	114743600	114744600	0.7608161995437134
chr10	114743700	114744700	1.1798266252051477
chr10	114743800	114744800	0.9366951503820808
chr10	114743900	114744900	1.3360409575799481
chr10	114744000	114745000	1.5916005629829588
chr10	114744100	114745100	2.1972545067218405
chr10	114744200	114745200	2.4424109511882968
chr10	114744300	114745300	2.451849064786886
chr10	114744400	114745400	2.6123408606141982
chr10	114744500	114745500	2.3250834389605166
chr10	114744600	114745600	2.118833273620178
chr10	114744700	114745700	1.8901709431963007
chr10	114744800	114745800	2.065662338972239
chr10	114744900	114745900	1.5335579026149129
chr10	114745000	114746000	1.173858219009046
chr10	114745100	114746100	0.7571044242218701
chr10	114745200	114746200	1.0691039080476834
chr10	114745300	114746300	1.1155287329444818
chr10	114745400	114746400	0.6564664391484055
chr10	114745500	114746500	1.211121805870668
chr10	114745600	114746600	0.8753134073334976
chr10	114745700	114746700	1.1713988311617736
chr10	114745800	114746800	1.0162759963140189
chr10	114745900	114746900	1.6527490052129927
chr10	114746000	114747000	1.7557463250226157
chr10	114746100	114747100	1.5999974836744129
chr10	114746200	114747200	1.3599600660801072
chr10	114746300	114747300	1.0954399721823451
chr10	114746400	114747400	1.1326581768491972
chr10	114746500	114747500	0.7815935216900443
chr10	114746600	114747600	0.7419207644308856
chr10	114746700	114747700	0.3773498956344541
chr10	114746800	114747800	0.2834480836561826
chr10	114746900	114747900	0.12784853049690506
chr10	114747000	114748000	0.2421081020730892
chr10	114747100	114748100	0.8905792196042291
chr10	114747200	114748200	0.7378793939176347
chr10	114747300	114748300	1.0105444436362636
chr10	114747400	114748400	0.5990422440319975
chr10	114747500	114748500	0.5403221100122153
chr10	114748700	114749700	2.105622710366599
chr10	114748800	114749800	2.9848249215640275
chr10	114748900	114749900	3.067932304786467
chr10	114749000	114750000	3.2693184596390736
chr10	114749100	114750100	3.1420499770059376
chr10	114749200	114750200	3.3303981574430037
chr10	114749300	114750300	2.7604455087398927
chr10	114749400	114750400	2.5442149294953884
chr10	114749500	114750500	1.7630926978578965
chr10	114749600	114750600	1.7740296931964366
chr10	114749700	114750700	2.3953273016733787
chr10	114749800	114750800	1.1275827709866224
chr10	114749900	114750900	1.2496908578685488
chr10	114750000	114751000	0.5829467085671212
chr10	114750100	114751100	0.4788199361038453
chr10	114750200	114751200	0.1922704606661592
chr10	114750300	114751300	0.4937443867170845
chr10	114750400	114751400	1.004696351612042
chr10	114750500	114751500	1.1626205746025622
chr10	114750600	114751600	1.2562495224053232
chr10	114750700	114751700	1.3972876869698814
chr10	114751800	114752800	0.3561675189273239
chr10	114751900	114752900	0.9281331084298344
chr10	114752000	114753000	0.924008917030699
chr10	114752100	114753100	1.3265547312888997
chr10	114752200	114753200	2.1434699518766664
chr10	114752300	114753300	2.4151589063777017
chr10	114752400	114753400	1.3602269068454518
chr10	114752500	114753500	0.4460649531935238
chr10	114752600	114753600	-0.4974961477027285
chr10	114752700	114753700	-0.3340992297725695
chr10	114752800	114753800	0.013530196206998264
chr10	114752900	114753900	0.4836305074339684
chr10	114753000	114754000	0.6741878964781102
chr10	114753100	114754100	0.6285964476469559
chr10	114753200	114754200	0.7060722041595233
chr10	114753300	114754300	0.9369314401760174
chr10	114753400	114754400	1.3482716920736249
chr10	114753500	114754500	1.3766723254028712
chr10	114753600	114754600	2.0669690680464026
chr10	114753700	114754700	2.0163049635786328
chr10	114753800	114754800	1.9561819531049875
chr10	114753900	114754900	2.0703821243856826
chr10	114754000	114755000	2.1420695643778864
chr10	114754100	114755100	2.5642330423858426
chr10	114754200	114755200	3.3256167513505517
chr10	114754300	114755300	3.697967651006936
chr10	114754400	114755400	3.214822337594516
chr10	114754500	114755500	3.1271138227281954
chr10	114754600	114755600	3.2663516193040385
chr10	114754700	114755700	3.5047570567232533
chr10	114754800	114755800	3.5404461162652314
chr10	114754900	114755900	2.946011626549315
chr10	114755000	114756000	2.686134635666416
chr10	114755100	114756100	2.3542002626274128
chr10	114755200	114756200	1.8618733224221784
chr10	114755300	114756300	1.3031548869593887
chr10	114755400	114756400	1.3116596406925871
chr10	114755500	114756500	2.02148355485434
chr10	114755600	114756600	1.2209062831668855
chr10	114755700	114756700	0.727931369440462
chr10	114755800	114756800	0.329641522845752
chr10	114755900	114756900	0.8155834665671945
chr10	114756000	114757000	1.0632602204686992
chr10	114756100	114757100	0.8903898968584425
chr10	114756200	114757200	0.460738924165843
chr10	114756300	114757300	0.635376123653574
chr10	114756400	114757400	0.3409099688720668
chr10	114756500	114757500	0.4223570899121989
chr10	114756600	114757600	0.16232439840135346
chr10	114756700	114757700	0.01921474551136721
chr10	114756800	114757800	0.7783058067268777
chr10	114756900	114757900	1.0209653662631266
chr10	114757000	114758000	1.2770475952913207
chr10	114757100	114758100	1.5837269575665849
chr10	114757200	114758200	1.680459191828252
chr10	114757300	114758300	1.9675463854326918
chr10	114757400	114758400	2.4587741401887606
chr10	114757500	114758500	2.0657382607616888
chr10	114757600	114758600	2.830422718003459
chr10	114757700	114758700	3.3472756793455827
chr10	114757800	114758800	2.5275820294327307
chr10	114757900	114758900	1.9921245158444
chr10	114758000	114759000	1.6876013172228523
chr10	114758100	114759100	1.4527051296657854
chr10	114758200	114759200	1.066802087978856
chr10	114758300	114759300	0.5592084593468201
chr10	114758400	114759400	1.0037689504503813
chr10	114758500	114759500	1.289007020072555
chr10	114758600	114759600	0.7653893667100693
chr10	114758700	114759700	0.9015329300124624
chr10	114758800	114759800	1.1313921465289132
chr10	114758900	114759900	1.037201636417736
chr10	114759000	114760000	0.35156742984659967
chr10	114759100	114760100	0.16647656476554268
chr10	114759200	114760200	0.20580477344869247
chr10	114759300	114760300	0.34647413774277097
chr10	114759400	114760400	0.020199642883057388
chr10	114759500	114760500	0.2651247020445864
chr10	114759600	114760600	0.5018860711892464
chr10	114759700	114760700	0.31020999993457515
chr10	114759800	114760800	0.21251865292401592
chr10	114759900	114760900	0.2191347105688652
chr10	114760000	114761000	1.1527704881310914
chr10	114760100	114761100	0.9816974723330124
chr10	114760200	114761200	1.2138681447528916
chr10	114760300	114761300	1.4657966889491338
chr10	114760400	114761400	1.9660571236982736
chr10	114760500	114761500	1.289576852616132
chr10	114760600	114761600	1.895706243633208
chr10	114760700	114761700	2.248369085104251
chr10	114760800	114761800	2.500440864521014
chr10	114760900	114761900	1.8651235509397968
chr10	114761000	114762000	1.882944853768501
chr10	114761100	114762100	2.629538075299826
chr10	114761200	114762200	2.588293181929428
chr10	114761300	114762300	2.5326713603615465
chr10	114761400	114762400	1.9973560178195937
chr10	114761500	114762500	2.1495610546511017
chr10	114761600	114762600	1.5067034819589298
chr10	114761700	114762700	0.6957484360377417
chr10	114761800	114762800	0.4592605951355917
chr10	114761900	114762900	1.3776401793279875
chr10	114762800	114763800	1.1074256164798375
chr10	114762900	114763900	1.8828777415733904
chr10	114763000	114764000	1.8002310511036366
chr10	114763100	114764100	1.87309014247392
chr10	114763200	114764200	1.8413202857788928
chr10	114763300	114764300	1.8288623290208847
chr10	114763400	114764400	1.9332959155540341
chr10	114763500	114764500	1.955223629123365
chr10	114763600	114764600	1.3910101175189025
chr10	114763700	114764700	1.4369497623669762
chr10	114763800	114764800	1.9415189270784905
chr10	114763900	114764900	1.148437053385552
chr10	114764000	114765000	0.1737070937395776
chr10	114764100	114765100	-0.5321395427667578
chr10	114764200	114765200	-0.3351138188175869
chr10	114764300	114765300	0.06964942448290486
chr10	114764400	114765400	0.4668169516433039
chr10	114764500	114765500	1.02000895466459
chr10	114764600	114765600	1.2908126043536543
chr10	114764700	114765700	0.8943641972227838
chr10	114764800	114765800	0.7598635487168072
chr10	114764900	114765900	1.2629586567157791
chr10	114765000	114766000	2.23541115209205
chr10	114765100	114766100	2.09378509837344
chr10	114765200	114766200	1.7458800058848831
chr10	114765300	114766300	1.5604937813980233
chr10	114765400	114766400	1.651920841472344
chr10	114765500	114766500	1.1350791028959164
chr10	114765600	114766600	0.8489744990897878
chr10	114765700	114766700	1.2626955962820623
chr10	114765800	114766800	1.0438102461325256
chr10	114765900	114766900	0.3884442998636108
chr10	114766000	114767000	0.34746155375476506
chr10	114766100	114767100	1.244768931839315
chr10	114766200	114767200	1.9289077828930887
chr10	114766300	114767300	1.8267521709030548
chr10	114766400	114767400	1.1572180047268037
chr10	114766500	114767500	1.529570267096259
chr10	114766600	114767600	1.696705109407554
chr10	114766700	114767700	1.4870279649594242
chr10	114766800	114767800	2.2554164086966675
chr10	114766900	114767900	2.3211367981927458
chr10	114767000	114768000	1.790230005069625
chr10	114767100	114768100	1.8819610829908016
chr10	114767200	114768200	2.178254734619946
chr10	114767300	114768300	2.8482581004716607
chr10	114767400	114768400	3.76941107439724
chr10	114767500	114768500	3.3904042651969504
chr10	114767600	114768600	3.225073503513613
chr10	114767700	114768700	3.2521783370746182
chr10	114769200	114770200	2.345921701101148
chr10	114769300	114770300	2.6688463316667157
chr10	114769400	114770400	2.7705604514230098
chr10	114769500	114770500	2.312991376377296
chr10	114769600	114770600	1.6370682769001448
chr10	114769700	114770700	1.9815611152947417
chr10	114769800	114770800	2.2987319321579704
chr10	114769900	114770900	2.5697969471840327
chr10	114770000	114771000	3.0087511540146608
chr10	114770100	114771100	3.5466839096085034
chr10	114770200	114771200	3.4992997581498217
chr10	114770300	114771300	3.212910712073363
chr10	114770400	114771400	2.9495796277190958
chr10	114770500	114771500	2.706068560244134
chr10	114770600	114771600	2.028473144922355
chr10	114770700	114771700	1.9599669905510133
chr10	114770800	114771800	2.2944234092986715
chr10	114770900	114771900	1.7285052809141086
chr10	114771000	114772000	1.4019438510849576
chr10	114771100	114772100	0.5384774449430841
chr10	114771200	114772200	0.8650712239803707
chr10	114771300	114772300	1.3338175051592562
chr10	114771400	114772400	1.885661772944316
chr10	114771500	114772500	1.8873400301347232
chr10	114771600	114772600	2.567899398000434
chr10	114771700	114772700	2.34726015997654
chr10	114771800	114772800	1.9802609785592555
chr10	114771900	114772900	2.329887439819684
chr10	114772000	114773000	1.7634273613509155
chr10	114772100	114773100	1.8895183340598216
chr10	114772200	114773200	1.7279217701023548
chr10	114772300	114773300	1.7835760954925846
chr10	114772400	114773400	1.034925192282338
chr10	114772500	114773500	1.241911675091765
chr10	114772600	114773600	1.1923238932558229
chr10	114772700	114773700	1.4497576130080418
chr10	114772800	114773800	1.2503542808793895
chr10	114772900	114773900	1.174708861010687
chr10	114773000	114774000	1.1946521408483575
chr10	114773100	114774100	1.23282477420336
chr10	114773200	114774200	1.385475129192329
chr10	114773300	114774300	1.0356006236138364
chr10	114773400	114774400	1.2149491387464693
chr10	114773500	114774500	1.2488227167368815
chr10	114773600	114774600	1.3807780191014836
chr10	114773700	114774700	1.2776492098166112
chr10	114773800	114774800	1.1599634169875406
chr10	114773900	114774900	1.2340455048468697
chr10	114774000	114775000	1.806708732574125
chr10	114774100	114775100	1.6203095249171866
chr10	114774200	114775200	1.6686211541983371
chr10	114774300	114775300	2.3534092746580284
chr10	114774400	114775400	1.962524780290973
chr10	114774500	114775500	2.0740608827172125
chr10	114774600	114775600	1.7783367089335718
chr10	114774700	114775700	2.1505071679458534
chr10	114774800	114775800	2.439803459914812
chr10	114774900	114775900	2.066332716412319
chr10	114775000	114776000	2.3297250907976896
chr10	114775100	114776100	2.8675411038925978
chr10	114775200	114776200	2.7558616146244783
chr10	114775300	114776300	1.5680251415900828
chr10	114775400	114776400	2.121834842549545
chr10	114775500	114776500	2.2461364898382254
chr10	114775600	114776600	2.784899242661584
chr10	114775700	114776700	2.5658302972197897
chr10	114775800	114776800	2.110702416815855
chr10	114775900	114776900	2.371459440940141
chr10	114776000	114777000	2.4312747928028173
chr10	114776100	114777100	2.3471675673194827
chr10	114776200	114777200	2.4096052121810447
chr10	114776300	114777300	3.147962871612616
chr10	114776400	114777400	2.9841946989117747
chr10	114776500	114777500	2.965495670591864
chr10	114776600	114777600	2.3577594429134927
chr10	114776700	114777700	2.153235285178203
chr10	114776800	114777800	2.2808439718494937
chr10	114776900	114777900	1.864970605819141
chr10	114777000	114778000	1.4556472042977966
chr10	114777100	114778100	0.7946575246776256
chr10	114777200	114778200	0.6795438235051672
chr10	114777300	114778300	0.8877991071414971
chr10	114777400	114778400	0.7247664833961457
chr10	114777500	114778500	0.16193215632715752
chr10	114777600	114778600	0.5144067753711065
chr10	114777700	114778700	0.8854941519870987
chr10	114777800	114778800	1.3759835665254645
chr10	114777900	114778900	1.037048922428452
chr10	114778000	114779000	0.7235216380473621
chr10	114778100	114779100	1.2983179841194514
chr10	114778200	114779200	1.4932163714074127
chr10	114778300	114779300	1.2375617386737578
chr10	114778400	114779400	1.873258002531884
chr10	114778500	114779500	2.119495522433494
chr10	114778600	114779600	1.5461652526876433
chr10	114778700	114779700	1.3025822334847217
chr10	114778800	114779800	0.9427994866350072
chr10	114778900	114779900	1.6265365804197067
chr10	114779000	114780000	1.6747315613806675
chr10	114779100	114780100	1.6235267955935435
chr10	114779200	114780200	1.2695097836944431
chr10	114779300	114780300	0.3720979690575387
chr10	114779400	114780400	0.2722848532363517
chr10	114779500	114780500	0.34656488744273883
chr10	114779600	114780600	0.7588935049044613
chr10	114779700	114780700	0.20322565390438904
chr10	114779800	114780800	-0.09971557384874524
chr10	114779900	114780900	-0.4343977229427992
chr10	114780000	114781000	-0.021234872336228176
chr10	114780100	114781100	-0.05816660815686101
chr10	114780200	114781200	-0.2512434544992209
chr10	114780300	114781300	0.8245877606949393
chr10	114780400	114781400	0.6013010405902016
chr10	114780500	114781500	0.5515275747709458
chr10	114780600	114781600	0.9028163151953812
chr10	114780700	114781700	1.7074032691646943
chr10	114780800	114781800	1.962020556688259
chr10	114780900	114781900	1.945369628157154
chr10	114781000	114782000	1.4436175947146972
chr10	114781100	114782100	1.4878464414464057
chr10	114781200	114782200	1.548180188562729
chr10	114781300	114782300	1.055649680442726
chr10	114781400	114782400	0.4868173811839367
chr10	114781500	114782500	0.32648548934225025
chr10	114781600	114782600	0.329503241397495
chr10	114781700	114782700	0.3686959166924204
chr10	114781800	114782800	0.6294610951779879
chr10	114781900	114782900	0.09224992474085282
chr10	114782000	114783000	0.6219986255390751
chr10	114782100	114783100	0.9123278862870922
chr10	114782200	114783200	1.3573060823212344
chr10	114782300	114783300	1.4538694707136466
chr10	114782400	114783400	1.8772852473832045
chr10	114782500	114783500	2.030736300197705
chr10	114782600	114783600	2.032594614989139
chr10	114782700	114783700	1.6285759990341753
chr10	114782800	114783800	1.6197871103962265
chr10	114782900	114783900	2.486273353277625
chr10	114783000	114784000	2.035029450919791
chr10	114783100	114784100	2.001703740319841
chr10	114783200	114784200	1.6792204452786248
chr10	114783300	114784300	1.7475209616107348
chr10	114784700	114785700	0.6896163516656613
chr10	114784800	114785800	1.2972162089767558
chr10	114784900	114785900	1.2919428209139006
chr10	114785000	114786000	1.927118127541291
chr10	114785100	114786100	1.9415260720695904
chr10	114785800	114786800	0.7670470509088981
chr10	114785900	114786900	-0.4134494243751613
chr10	114786000	114787000	-0.24347793766517287
chr10	114786100	114787100	-0.018684055349605263
chr10	114786200	114787200	0.3730439722114227
chr10	114786300	114787300	0.5619631732502633
chr10	114788500	114789500	2.7948809604333307
chr10	114788600	114789600	2.147879956019932
chr10	114788700	114789700	1.6907320655912157
chr10	114788800	114789800	1.2152250919545275
chr10	114789000	114790000	0.717534449543189
chr10	114789100	114790100	0.7325428164666639
chr10	114789200	114790200	0.09765674881226072
chr10	114789300	114790300	-0.3025781311802477
chr10	114789400	114790400	-0.3591270473119002
chr10	114789500	114790500	-0.3372449686851483
chr10	114789600	114790600	0.03660495228758725
chr10	114789700	114790700	0.469748312714826
chr10	114789800	114790800	0.446631556373764
chr10	114789900	114790900	0.3894475396181492
chr10	114790000	114791000	0.638784673503861
chr10	114790100	114791100	-0.3720511673056012
chr10	114790200	114791200	-0.08140322884543806
chr10	114790300	114791300	0.007316974447772362
chr10	114790400	114791400	0.6509790159018525
chr10	114790500	114791500	0.2893444765185344
chr10	114790600	114791600	-0.21588325748261766
chr10	114790700	114791700	-0.29913518592824506
chr10	114790800	114791800	-0.353773977022436
chr10	114790900	114791900	-0.2045514226270176
chr10	114791000	114792000	-0.23533303868638636
chr10	114791100	114792100	-0.20304092547338368
chr10	114791200	114792200	-0.6588721385599575
chr10	114791300	114792300	-0.8036787628564516
chr10	114791400	114792400	-1.6206289883584146
chr10	114791500	114792500	-1.3332839771806322
chr10	114791600	114792600	-0.7350561246080967
chr10	114791700	114792700	-0.4913736818819095
chr10	114791800	114792800	-0.05292636762855175
chr10	114791900	114792900	-0.058218014230120727
chr10	114792000	114793000	-0.0413198583564711
chr10	114792100	114793100	0.3715307194259191
chr10	114792200	114793200	0.7809900345459101
chr10	114792300	114793300	1.1276261014279727
chr10	114792400	114793400	1.4632095782880223
chr10	114792500	114793500	1.2850190514488211
chr10	114792600	114793600	1.3564084197923083
chr10	114792700	114793700	1.6593103914427267
chr10	114792800	114793800	1.9237297254700128
chr10	114792900	114793900	1.96101321100851
chr10	114793000	114794000	2.2922763481848913
chr10	114793100	114794100	2.5032573354179317
chr10	114793200	114794200	2.5638247715228246
chr10	114793300	114794300	2.169886158537214
chr10	114793400	114794400	2.4237132680736355
chr10	114793500	114794500	2.514452580414848
chr10	114793600	114794600	2.333236067895487
chr10	114793700	114794700	1.987518439563339
chr10	114793800	114794800	1.7436771869388683
chr10	114793900	114794900	2.361162894806092
chr10	114794000	114795000	2.2073321386378653
chr10	114794100	114795100	1.9381712177085544
chr10	114794200	114795200	1.4839744228608522
chr10	114794300	114795300	1.9718216386146643
chr10	114794400	114795400	1.8432733505580523
chr10	114794500	114795500	2.186661049431192
chr10	114794600	114795600	2.5837718277680244
chr10	114794700	114795700	2.3166402828849058
chr10	114794800	114795800	2.3961616792945013
chr10	114794900	114795900	2.5063989761380494
chr10	114795000	114796000	2.257622926270984
chr10	114795100	114796100	2.249690982842063
chr10	114795200	114796200	2.3239543293918143
chr10	114795300	114796300	2.211469537360806
chr10	114795400	114796400	1.51969570554065
chr10	114795500	114796500	1.504616405957075
chr10	114795600	114796600	2.1783163173568934
chr10	114795700	114796700	2.667940459811434
chr10	114795800	114796800	2.8408675166609707
chr10	114795900	114796900	1.819570474473717
chr10	114796000	114797000	2.059248461546322
chr10	114796100	114797100	1.9237855682501752
chr10	114796200	114797200	1.9392677608072248
chr10	114796300	114797300	1.6212841285048294
chr10	114796400	114797400	2.3293639945479248
chr10	114796500	114797500	2.3163075648358835
chr10	114796600	114797600	2.22705598758864
chr10	114796700	114797700	2.1247665924527213
chr10	114796800	114797800	2.6218740679762043
chr10	114796900	114797900	2.8337985328129576
chr10	114797000	114798000	3.000863869559816
chr10	114797100	114798100	2.4915227447796435
chr10	114797200	114798200	2.421667046397725
chr10	114797300	114798300	2.537709581663645
chr10	114797400	114798400	2.6907388790263203
chr10	114797500	114798500	2.726493369393994
chr10	114798600	114799600	0.7833717787866445
chr10	114798700	114799700	0.6852082505758261
chr10	114798800	114799800	0.5358428555891803
chr10	114798900	114799900	0.18276562000151692
chr10	114799000	114800000	0.04598830916093138
chr10	114799100	114800100	0.8706547796822254
chr10	114799200	114800200	0.2001533954797154
chr10	114799300	114800300	0.9058011118685438
chr10	114799400	114800400	0.9923272213511434
chr10	114799500	114800500	2.1057314295728005
chr10	114799600	114800600	1.6984831323136866
chr10	114799700	114800700	1.6368269191437876
chr10	114799800	114800800	2.1366483063003807
chr10	114799900	114800900	2.51221650094989
chr10	114800000	114801000	2.798025725980393
chr10	114800100	114801100	2.2930672720460006
chr10	114800200	114801200	3.1202987886126574
chr10	114800300	114801300	2.8811766445650515
chr10	114800400	114801400	3.1670174103892355
chr10	114800500	114801500	2.4258938748077923
chr10	114800600	114801600	2.9631810891670813
chr10	114800700	114801700	3.6123078558349175
chr10	114800800	114801800	3.161881087035418
chr10	114800900	114801900	2.1670562169003262
chr10	114801000	114802000	2.1601522295105493
chr10	114803500	114804500	0.5612411150933014
chr10	114803600	114804600	-0.042188740444986654
chr10	114803700	114804700	-0.10098073570882826
chr10	114803800	114804800	0.11587848055303135
chr10	114803900	114804900	-0.4364322392233532
chr10	114804000	114805000	-0.7619660753585183
chr10	114804100	114805100	-0.5192266649047971
chr10	114804200	114805200	-0.289768694845928
chr10	114804300	114805300	-0.07883988478369179
chr10	114804400	114805400	-0.10052444237017764
chr10	114804500	114805500	-0.4198955045643549
chr10	114804600	114805600	0.3385443612169256
chr10	114804700	114805700	0.3359871896171968
chr10	114804800	114805800	0.07380121195032982
chr10	114804900	114805900	0.2475951095340239
chr10	114805000	114806000	0.8416085961047094
chr10	114805900	114806900	2.394106713990136
chr10	114806000	114807000	2.402138109774157
chr10	114806100	114807100	1.6852131279734084
chr10	114806200	114807200	1.4715171340809652
chr10	114806300	114807300	1.1338181318455935
chr10	114806400	114807400	1.4082199004993718
chr10	114806500	114807500	1.2915029661243025
chr10	114806600	114807600	1.2360117186100297
chr10	114806700	114807700	1.6048201329933731
chr10	114807800	114808800	2.438812331944997
chr10	114807900	114808900	3.0312685832421837
chr10	114808000	114809000	2.862680515361962
chr10	114808100	114809100	2.638354487726079
chr10	114808200	114809200	2.4523707150530973
chr10	114808300	114809300	1.692720430425167
chr10	114808400	114809400	1.8040828938292468
chr10	114808500	114809500	2.4213651072790108
chr10	114808600	114809600	2.460138218987203
chr10	114808700	114809700	2.2211029034302614
chr10	114808800	114809800	1.8339339847669969
chr10	114808900	114809900	1.7439815848505118
chr10	114809000	114810000	2.1267629584322663
chr10	114809100	114810100	1.7288125054462185
chr10	114809200	114810200	1.6402702232355155
chr10	114809300	114810300	1.9604372191202744
chr10	114809400	114810400	1.8508883158879337
chr10	114809500	114810500	1.4939909089685623
chr10	114809600	114810600	1.2392792106691688
chr10	114809700	114810700	2.2319266056326432
chr10	114809800	114810800	2.145012723696362
chr10	114810300	114811300	3.2603391980441487
chr10	114810400	114811400	3.02381969517477
chr10	114810500	114811500	2.6800243543958446
chr10	114810600	114811600	2.705545229284778
chr10	114810700	114811700	2.1272493037647804
chr10	114810800	114811800	2.4015245172810715
chr10	114810900	114811900	1.9017448505788392
chr10	114811000	114812000	1.2716137855429095
chr10	114811100	114812100	0.9390411034152348
chr10	114811200	114812200	1.1747853818836371
chr10	114811300	114812300	1.819735165549184
chr10	114811400	114812400	1.56636545972972
chr10	114811500	114812500	1.4640136075869048
chr10	114811600	114812600	1.2893539414867905
chr10	114811700	114812700	1.4751872580077363
chr10	114811800	114812800	0.9991022460747592
chr10	114812900	114813900	2.1994419945450563
chr10	114813000	114814000	2.8802751469216084
chr10	114813100	114814100	3.03947402584994
chr10	114813200	114814200	3.4704487611283734
chr10	114813300	114814300	2.9921839640561125
chr10	114813400	114814400	2.702180646997118
chr10	114813500	114814500	3.0814185981088205
chr10	114813600	114814600	2.2872340275953396
chr10	114813700	114814700	2.506116967866914
chr10	114813800	114814800	2.16353965696613
chr10	114813900	114814900	2.085378507812808
chr10	114814000	114815000	1.1587463434917074
chr10	114814100	114815100	0.6634689991580703
chr10	114814200	114815200	0.5730712682007617
chr10	114814300	114815300	0.6819033399200622
chr10	114814400	114815400	0.4042228699172163
chr10	114814500	114815500	-0.3372547049078807
chr10	114814600	114815600	0.4895398401014056
chr10	114814700	114815700	-0.04625291031117512
chr10	114814800	114815800	-0.4276054553778337
chr10	114814900	114815900	-0.9104485654761466
chr10	114815000	114816000	-0.7367128572572794
chr10	114815100	114816100	-0.3628737501674859
chr10	114815200	114816200	-0.3933904312104616
chr10	114815300	114816300	0.02335071324933123
chr10	114815400	114816400	0.7101165578491897
chr10	114815500	114816500	1.3483946421866029
chr10	114815600	114816600	0.4791383180131605
chr10	114815700	114816700	0.9444780170464973
chr10	114815800	114816800	1.2408214875038892
chr10	114815900	114816900	1.4877206429360093
chr10	114816000	114817000	1.4040020677264424
chr10	114816100	114817100	1.8663827291303199
chr10	114816200	114817200	2.103842677903085
chr10	114816300	114817300	1.6660521209030026
chr10	114816400	114817400	1.5629951913428932
chr10	114817700	114818700	1.7960727141647572
chr10	114817800	114818800	1.8380897779689849
chr10	114817900	114818900	1.806019376803668
chr10	114818000	114819000	1.856179289884703
chr10	114818100	114819100	1.7750918979173438
chr10	114818200	114819200	1.2775160581899934
chr10	114818300	114819300	2.440859526877215
chr10	114818400	114819400	1.909005765013954
chr10	114818500	114819500	1.7402751402232943
chr10	114818600	114819600	1.3974715264066266
chr10	114818700	114819700	1.283216829707819
chr10	114818800	114819800	1.7312534211407635
chr10	114818900	114819900	1.976935666613008
chr10	114819000	114820000	1.5028512088274224
chr10	114819100	114820100	1.5802193102833977
chr10	114819200	114820200	1.2123556157632327
chr10	114819300	114820300	0.6180393491009191
chr10	114819400	114820400	1.0167344945838184
chr10	114819500	114820500	1.6595623273824929
chr10	114822100	114823100	2.004537508616352
chr10	114822200	114823200	1.9615819202178568
chr10	114822300	114823300	1.5561463247742529
chr10	114822400	114823400	1.2715108260046133
chr10	114822500	114823500	1.2266143394663005
chr10	114822600	114823600	0.9558302597995464
chr10	114822700	114823700	0.7441000701513667
chr10	114822800	114823800	0.7390359700766304
chr10	114822900	114823900	1.0796559284433784
chr10	114823000	114824000	0.9017565461990129
chr10	114823100	114824100	0.7941441408115115
chr10	114823200	114824200	0.6065663244112731
chr10	114823300	114824300	0.6591576167503822
chr10	114823400	114824400	1.0918776488645032
chr10	114823500	114824500	1.2725356537849082
chr10	114823600	114824600	1.2061289790006475
chr10	114823700	114824700	1.2366275421775144
chr10	114823800	114824800	1.175091319336626
chr10	114823900	114824900	1.4688905596183406
chr10	114824000	114825000	1.9731294824434746
chr10	114824100	114825100	2.147562051689921
chr10	114824200	114825200	2.4175365251528254
chr10	114824300	114825300	1.7739747894684337
chr10	114824400	114825400	1.554118481178248
chr10	114824500	114825500	1.4475838364360587
chr10	114824600	114825600	1.557756188005928
chr10	114824700	114825700	1.4795693812515895
chr10	114824800	114825800	1.1956780070535622
chr10	114824900	114825900	1.3467269940932598
chr10	114825000	114826000	0.6826950750651554
chr10	114825100	114826100	0.6455188793807679
chr10	114825200	114826200	0.4662953861608437
chr10	114825300	114826300	1.3836943007988671
chr10	114825400	114826400	1.2651469126712396
chr10	114825500	114826500	1.3620994750279645
chr10	114825600	114826600	1.3609269002615605
chr10	114825700	114826700	1.1579617867883774
chr10	114825800	114826800	1.91242017567144
chr10	114825900	114826900	1.2428756655097588
chr10	114826000	114827000	1.7924868407687522
chr10	114826100	114827100	1.3768855047594464
chr10	114826200	114827200	0.9966954750136999
chr10	114826300	114827300	0.7943716240711727
chr10	114826400	114827400	1.0462413879078898
chr10	114826500	114827500	1.3151620220659477
chr10	114826600	114827600	0.8601293404882209
chr10	114826700	114827700	0.8919744716363571
chr10	114827800	114828800	-0.7765512762256551
chr10	114827900	114828900	-0.9741688044672214
chr10	114828000	114829000	-0.8082099485721995
chr10	114828100	114829100	-0.6872173892172502
chr10	114828200	114829200	-0.29298465685246805
chr10	114828300	114829300	0.024712444195508648
chr10	114828400	114829400	0.3535341656442121
chr10	114828500	114829500	-0.3258766991222421
chr10	114829100	114830100	1.2127488187359061
chr10	114829200	114830200	0.10204287198270856
chr10	114830300	114831300	2.7312655715719205
chr10	114830400	114831400	2.5253775029236665
chr10	114830500	114831500	2.088979590156097
chr10	114830600	114831600	1.7935430797030674
chr10	114830700	114831700	1.7998525830367318
chr10	114830800	114831800	1.6115794243568833
chr10	114830900	114831900	1.4701890967702549
chr10	114831000	114832000	0.5359091474122759
chr10	114831100	114832100	0.11958476913628485
chr10	114831200	114832200	0.10053605902626732
chr10	114831300	114832300	0.2465778426265712
chr10	114831400	114832400	0.4272765049220016
chr10	114831500	114832500	0.34242985061322584
chr10	114831600	114832600	0.3799748456412012
chr10	114831700	114832700	0.09987685865550984
chr10	114831800	114832800	0.3271850536417788
chr10	114831900	114832900	0.36395984055619146
chr10	114832000	114833000	0.9388973025807908
chr10	114832100	114833100	1.435304425480736
chr10	114832200	114833200	0.8422325047913722
chr10	114832300	114833300	0.5841239033871233
chr10	114832400	114833400	0.8132126943138005
chr10	114832500	114833500	0.9208543155866828
chr10	114832600	114833600	0.9191114652056372
chr10	114832700	114833700	0.757267665392239
chr10	114832800	114833800	0.22178565659050967
chr10	114832900	114833900	0.09208411245255092
chr10	114833000	114834000	0.2465553257571653
chr10	114833100	114834100	-0.16504684174901518
chr10	114833200	114834200	0.5683229836219424
chr10	114833300	114834300	1.6989150006140068
chr10	114833400	114834400	1.226121035216852
chr10	114833500	114834500	1.0507441390307288
chr10	114833600	114834600	1.6998261407813315
chr10	114833700	114834700	1.969218010408751
chr10	114833800	114834800	1.8424453563592376
chr10	114833900	114834900	1.4134108591623853
chr10	114834000	114835000	1.5455335790579454
chr10	114834100	114835100	1.2844505000584654
chr10	114834200	114835200	1.2427582918063838
chr10	114834300	114835300	0.4668335259358292
chr10	114834400	114835400	1.0164835444716742
chr10	114834500	114835500	1.3018964642518236
chr10	114834600	114835600	1.2430673209768903
chr10	114834700	114835700	1.166285262402823
chr10	114834800	114835800	1.4587185901320792
chr10	114834900	114835900	1.9452078982134429
chr10	114835000	114836000	1.592246283961003
chr10	114835100	114836100	1.8279732369499293
chr10	114835200	114836200	2.0036975270178767
chr10	114835300	114836300	2.472057761101396
chr10	114835400	114836400	1.8944003817258608
chr10	114835500	114836500	1.9688720209803632
chr10	114835600	114836600	1.6693596225906588
chr10	114835700	114836700	1.5857431736316263
chr10	114835800	114836800	1.1998357936897794
chr10	114835900	114836900	1.2287796099941521
chr10	114836000	114837000	2.030819504185106
chr10	114836100	114837100	1.2191665072027784
chr10	114836200	114837200	0.9333260483432952
chr10	114836300	114837300	0.4316939386947704
chr10	114836400	114837400	1.1990265400021467
chr10	114836500	114837500	1.4159318144802504
chr10	114836600	114837600	1.3487907380590842
chr10	114836700	114837700	1.1806799888804091
chr10	114836800	114837800	1.1687575776112915
chr10	114836900	114837900	0.9312575360058531
chr10	114837000	114838000	0.1897770300449184
chr10	114837100	114838100	1.1503431075609851
chr10	114837200	114838200	1.180729898515776
chr10	114837300	114838300	0.6572561177736091
chr10	114837400	114838400	-0.2797288031603912
chr10	114837500	114838500	-0.7612555282284543
chr10	114837600	114838600	-0.18023390887217391
chr10	114837700	114838700	-0.13374009104487092
chr10	114837800	114838800	-0.34462433578695706
chr10	114837900	114838900	-0.2890025516654241
chr10	114838000	114839000	-0.2785754565791037
chr10	114838100	114839100	0.02140815128400884
chr10	114838200	114839200	-0.002445094448658181
chr10	114838300	114839300	1.049983087914756
chr10	114838400	114839400	1.2860605730341663
chr10	114838500	114839500	1.3293062729388372
chr10	114838600	114839600	0.8626658394758516
chr10	114838700	114839700	1.0219388851371387
chr10	114838800	114839800	1.2908915020320646
chr10	114839900	114840900	0.7646195088938204
chr10	114840000	114841000	1.4882342147324583
chr10	114840100	114841100	2.045666622195211
chr10	114840200	114841200	1.4456690970656856
chr10	114840300	114841300	1.6209188453598768
chr10	114841400	114842400	1.8800456386719064
chr10	114841500	114842500	1.9906693641734328
chr10	114841600	114842600	2.042076395595346
chr10	114841700	114842700	1.4830953563157947
chr10	114841800	114842800	1.4290859096769086
chr10	114841900	114842900	1.4175222108184309
chr10	114842000	114843000	1.814547995357781
chr10	114842100	114843100	1.3879882722406582
chr10	114842200	114843200	1.388894759722108
chr10	114842300	114843300	1.131041326180322
chr10	114842400	114843400	0.6505674854043404
chr10	114842500	114843500	0.904013995492682
chr10	114842600	114843600	0.5284003174574012
chr10	114842700	114843700	0.4281397350755949
chr10	114842800	114843800	0.5473521485494671
chr10	114842900	114843900	0.7808499338262712
chr10	114843000	114844000	1.0193456128189202
chr10	114843100	114844100	1.0086031990749489
chr10	114843200	114844200	0.7848405441251138
chr10	114843300	114844300	1.0352285806503556
chr10	114843400	114844400	1.1217949822914408
chr10	114843500	114844500	0.9616677152333424
chr10	114843600	114844600	0.8932200028891725
chr10	114843700	114844700	1.3738919633213045
chr10	114843800	114844800	1.2188768570121826
chr10	114843900	114844900	1.4859172804961318
chr10	114845000	114846000	0.037410681564535087
chr10	114845100	114846100	0.2948018056630347
chr10	114845200	114846200	0.34126505094469384
chr10	114845300	114846300	1.2033460022906004
chr10	114845400	114846400	2.330110911429399
chr10	114845500	114846500	1.8790089789681008
chr10	114845600	114846600	2.4109323336227537
chr10	114845700	114846700	2.2941984279652465
chr10	114845800	114846800	1.6560933822566473
chr10	114845900	114846900	1.1570113577605727
chr10	114846000	114847000	1.5200617110582846
chr10	114846100	114847100	1.635371296215686
chr10	114846200	114847200	2.4055193292895334
chr10	114846300	114847300	2.076575222965888
chr10	114846400	114847400	1.5214478383352186
chr10	114846500	114847500	1.5492362311221552
chr10	114846600	114847600	1.695434660828889
chr10	114846700	114847700	1.6050672003582531
chr10	114847800	114848800	-0.2440378911711933
chr10	114847900	114848900	-0.14430905110283376
chr10	114848000	114849000	-0.41832067459049144
chr10	114848100	114849100	-0.3885058892199241
chr10	114849100	114850100	1.1688524572659418
chr10	114849200	114850200	0.9561388725129698
chr10	114849300	114850300	1.1332378016258564
chr10	114849400	114850400	1.2890864531888302
chr10	114849500	114850500	1.3902664113430308
chr10	114849600	114850600	0.6836445252760915
chr10	114849700	114850700	0.6871366935364557
chr10	114849800	114850800	0.2953517711067162
chr10	114849900	114850900	0.15243004075474284
chr10	114850000	114851000	0.8958415029343907
chr10	114850100	114851100	0.7940615275708505
chr10	114850200	114851200	1.024101703330516
chr10	114850300	114851300	1.2665655939010692
chr10	114850400	114851400	0.9685636654862444
chr10	114850500	114851500	0.7514151859126373
chr10	114850600	114851600	1.0277424619646374
chr10	114850700	114851700	1.0044224307229006
chr10	114851800	114852800	1.789093741079922
chr10	114851900	114852900	1.9165772088610216
chr10	114852000	114853000	1.5383173833124404
chr10	114852100	114853100	1.3987474008474254
chr10	114852200	114853200	1.3815681455473108
chr10	114852300	114853300	1.4420318008432496
chr10	114852400	114853400	1.7098530058783032
chr10	114852500	114853500	1.7044520836727253
chr10	114852600	114853600	0.996650575627854
chr10	114852700	114853700	1.2683432417196967
chr10	114854200	114855200	2.2698685746085414
chr10	114854300	114855300	1.6455843571731317
chr10	114854400	114855400	1.176646215300134
chr10	114854500	114855500	0.707833060805668
chr10	114854600	114855600	0.9725055764288892
chr10	114854700	114855700	1.561850797724235
chr10	114854800	114855800	1.3068668800946628
chr10	114854900	114855900	1.0514326972038393
chr10	114855000	114856000	0.8968250580435834
chr10	114855100	114856100	0.6714294845730406
chr10	114855200	114856200	0.7655658352844328
chr10	114855300	114856300	0.15237979191746154
chr10	114855400	114856400	0.15454277202663586
chr10	114855500	114856500	0.7845807543944423
chr10	114855600	114856600	1.2256019863137588
chr10	114855700	114856700	0.768414482111154
chr10	114855800	114856800	0.9112447958175413
chr10	114855900	114856900	1.241603946025018
chr10	114856000	114857000	1.2477470726949673
chr10	114856100	114857100	1.6765877246331762
chr10	114856200	114857200	2.026252914419568
chr10	114856300	114857300	2.3889335799464657
chr10	114857400	114858400	0.8877225933055597
chr10	114857500	114858500	0.6245974344898177
chr10	114857600	114858600	0.7291471726919148
chr10	114857700	114858700	0.19722152015853572
chr10	114857800	114858800	-0.2476133221524353
chr10	114857900	114858900	0.2502030951737357
chr10	114858000	114859000	0.3793350973575413
chr10	114858100	114859100	0.7753928976717545
chr10	114858200	114859200	0.8946281979096239
chr10	114858300	114859300	1.5633073401120638
chr10	114858400	114859400	1.9608569091586687
chr10	114858500	114859500	2.2329431166590576
chr10	114858600	114859600	1.2272259062205921
chr10	114858700	114859700	1.5414756594631698
chr10	114858800	114859800	1.756206821294749
chr10	114858900	114859900	1.7835335457610717
chr10	114859000	114860000	1.2942994916887764
chr10	114859100	114860100	0.6231639814577126
chr10	114859200	114860200	0.7629292742918921
chr10	114859300	114860300	0.3254631125333666
chr10	114859400	114860400	0.15799013795832514
chr10	114859500	114860500	0.2839481460744178
chr10	114859600	114860600	1.2037559254928232
chr10	114859700	114860700	1.053250408257123
chr10	114859800	114860800	1.0496300322988736
chr10	114859900	114860900	1.1364309171020173
chr10	114860000	114861000	1.2113128132863729
chr10	114860100	114861100	1.1553315883844797
chr10	114860200	114861200	1.3159534095479335
chr10	114860300	114861300	1.3669223003308526
chr10	114860400	114861400	1.2186290058850249
chr10	114860500	114861500	1.039620590609961
chr10	114860600	114861600	1.133871906865915
chr10	114860700	114861700	1.6595129176134282
chr10	114860800	114861800	1.4230287632544778
chr10	114860900	114861900	1.4027056121718142
chr10	114861000	114862000	1.5129618075843156
chr10	114861100	114862100	1.9664578384081697
chr10	114861200	114862200	1.853549040466301
chr10	114861300	114862300	1.8121342682778687
chr10	114861400	114862400	1.829341769711151
chr10	114861500	114862500	2.4065257905354844
chr10	114861600	114862600	2.1764798949634083
chr10	114861700	114862700	1.6529117709922152
chr10	114861800	114862800	1.7135714048981974
chr10	114861900	114862900	1.4878930715509986
chr10	114862000	114863000	1.947419780736282
chr10	114862100	114863100	2.013683644972531
chr10	114862200	114863200	1.6024162911316129
chr10	114862700	114863700	1.2630626638099596
chr10	114862800	114863800	1.319003467302187
chr10	114862900	114863900	1.8434357460896442
chr10	114863000	114864000	1.334593624839085
chr10	114863100	114864100	1.6552117951724634
chr10	114863200	114864200	2.306838224107498
chr10	114863300	114864300	1.9738771895934504
chr10	114863400	114864400	1.7726476968647433
chr10	114863500	114864500	2.325707834103249
chr10	114863600	114864600	1.899336352606527
chr10	114863700	114864700	1.5861076195454709
chr10	114863800	114864800	1.8943811854929544
chr10	114863900	114864900	1.6323737418246926
chr10	114864000	114865000	2.2335806536833145
chr10	114864100	114865100	2.1646644659629968
chr10	114864200	114865200	2.0713709127100546
chr10	114864300	114865300	2.6060665790165976
chr10	114864400	114865400	2.397097555543933
chr10	114864500	114865500	2.319839565515316
chr10	114864600	114865600	3.0321478666649773
chr10	114864700	114865700	2.6622693066019427
chr10	114864800	114865800	2.4070364835086457
chr10	114864900	114865900	2.3576002752326226
chr10	114865000	114866000	2.0560510926613507
chr10	114865100	114866100	1.851885071243004
chr10	114866200	114867200	2.249679137389898
chr10	114866300	114867300	2.024741042065666
chr10	114867300	114868300	3.4463912074656897
chr10	114867400	114868400	2.707257838302649
chr10	114867500	114868500	3.1904672838721586
chr10	114867600	114868600	2.430432711127158
chr10	114867700	114868700	1.1969377236198775
chr10	114867800	114868800	0.7313103375346842
chr10	114867900	114868900	0.9058575162875128
chr10	114868000	114869000	1.1993170768114074
chr10	114868100	114869100	1.4821228955090315
chr10	114868200	114869200	1.7900622724435291
chr10	114868300	114869300	1.3866430899427862
chr10	114868400	114869400	1.8011827341354782
chr10	114868500	114869500	1.4951275372973736
chr10	114868600	114869600	1.859882539924975
chr10	114868700	114869700	2.32589070418075
chr10	114868800	114869800	3.230296089085707
chr10	114868900	114869900	2.6963424747055065
chr10	114869000	114870000	2.0197824649001013
chr10	114869100	114870100	1.811076494867098
chr10	114869200	114870200	1.307910993529506
chr10	114869300	114870300	1.1179405038333312
chr10	114869400	114870400	0.5922739702957004
chr10	114869500	114870500	0.5687117450759862
chr10	114869600	114870600	0.6286242496827045
chr10	114869700	114870700	1.0129459193336372
chr10	114869800	114870800	0.9930243401508636
chr10	114869900	114870900	1.1246446301956197
chr10	114870000	114871000	1.772364532490193
chr10	114870100	114871100	1.9677905607053103
chr10	114870200	114871200	2.311451767016503
chr10	114870300	114871300	2.3556300749351125
chr10	114870400	114871400	2.500647871921293
chr10	114870500	114871500	2.1728079121299118
chr10	114870600	114871600	1.8155416857345024
chr10	114870700	114871700	1.3993323400645503
chr10	114870800	114871800	0.8155499380166218
chr10	114870900	114871900	1.1509998284397125
chr10	114871000	114872000	0.71923014316636
chr10	114871100	114872100	1.5052840995060166
chr10	114871200	114872200	2.009243012107975
chr10	114871300	114872300	2.3449462537273265
chr10	114871400	114872400	2.055251135172132
chr10	114871500	114872500	1.775028072290029
chr10	114871600	114872600	1.6839200742953364
chr10	114871700	114872700	1.7008027021820185
chr10	114871800	114872800	1.0318864249937838
chr10	114871900	114872900	1.3708667343903782
chr10	114872000	114873000	1.4379445767745564
chr10	114872100	114873100	0.5815142976543982
chr10	114872200	114873200	0.2498593827072749
chr10	114872300	114873300	0.2175030521408038
chr10	114872400	114873400	0.24436557336520484
chr10	114872500	114873500	0.7403262382950554
chr10	114872600	114873600	1.416203477863483
chr10	114872700	114873700	1.3603766378935909
chr10	114872800	114873800	2.087430299705996
chr10	114872900	114873900	1.732080824389374
chr10	114873000	114874000	1.4902664012449052
chr10	114873100	114874100	1.9731565965402291
chr10	114873200	114874200	2.1179134691232027
chr10	114873300	114874300	1.6432890420360116
chr10	114873400	114874400	2.2111837831058043
chr10	114873500	114874500	2.5204077066286565
chr10	114873600	114874600	2.032510248682386
chr10	114873700	114874700	1.6755333681928268
chr10	114873800	114874800	1.493437231938296
chr10	114873900	114874900	1.8322935790507064
chr10	114874000	114875000	2.008857723087515
chr10	114874100	114875100	1.6351269062557736
chr10	114874200	114875200	1.5173692859856298
chr10	114874300	114875300	1.9111092018567348
chr10	114874400	114875400	1.5137327629284
chr10	114874500	114875500	1.6530204531699042
chr10	114874600	114875600	1.5384740352567126
chr10	114874700	114875700	2.3939590397425623
chr10	114874800	114875800	2.788554308207317
chr10	114874900	114875900	2.7394773349248824
chr10	114875000	114876000	3.377798437987075
chr10	114875100	114876100	3.141272592626753
chr10	114875200	114876200	2.60314920922059
chr10	114875300	114876300	1.9700166660017533
chr10	114875400	114876400	2.086443465162777
chr10	114875500	114876500	1.8919060552227882
chr10	114875600	114876600	2.9211288169918297
chr10	114875700	114876700	2.636988888587388
chr10	114875800	114876800	1.8787176293498105
chr10	114875900	114876900	1.541862024542784
chr10	114876000	114877000	0.6807770807973178
chr10	114876100	114877100	0.806675218416542
chr10	114876200	114877200	0.7919413248130364
chr10	114876300	114877300	1.4674728497572609
chr10	114876400	114877400	0.8852161572199937
chr10	114876500	114877500	0.6348091906797595
chr10	114876600	114877600	0.3920668695187502
chr10	114876700	114877700	0.3100753796781759
chr10	114876800	114877800	0.8851136749962639
chr10	114876900	114877900	0.7351240343746586
chr10	114877000	114878000	0.8934756403054906
chr10	114877100	114878100	0.4556910109154854
chr10	114877200	114878200	0.5269895170108271
chr10	114877300	114878300	0.13380633094214536
chr10	114877400	114878400	0.6992874060054225
chr10	114877500	114878500	0.7339011431096059
chr10	114877600	114878600	0.4235343441648167
chr10	114877700	114878700	0.8796417455307766
chr10	114878800	114879800	1.7404772087866571
chr10	114878900	114879900	1.0665969567204572
chr10	114879000	114880000	0.6630237864553525
chr10	114879100	114880100	1.0070464727058008
chr10	114879200	114880200	0.6804996782781956
chr10	114879300	114880300	0.4953998768229554
chr10	114879400	114880400	0.050155485997366266
chr10	114879500	114880500	0.1067091462934693
chr10	114879600	114880600	0.6623423343311123
chr10	114879700	114880700	1.389158172867882
chr10	114879800	114880800	1.4921090840942626
chr10	114879900	114880900	2.30474581582975
chr10	114880000	114881000	2.3964929675049853
chr10	114880100	114881100	2.303178276936809
chr10	114880200	114881200	2.072229101094877
chr10	114880300	114881300	1.2756860974976685
chr10	114880400	114881400	0.6358951906035913
chr10	114880500	114881500	0.8879704797042494
chr10	114880600	114881600	0.4888635203194308
chr10	114881800	114882800	2.97995698997066
chr10	114882900	114883900	1.5861815320140715
chr10	114883000	114884000	1.8586487280193251
chr10	114883100	114884100	2.4317507621142185
chr10	114883200	114884200	2.7196147150686163
chr10	114883300	114884300	2.3919086842587274
chr10	114883400	114884400	2.5429497618808337
chr10	114883500	114884500	2.521672194317204
chr10	114883600	114884600	2.337602841912392
chr10	114883700	114884700	2.178196996859706
chr10	114883800	114884800	2.600564273791483
chr10	114885100	114886100	0.1954385933834758
chr10	114885200	114886200	-0.3302207344837369
chr10	114885300	114886300	-0.048266763218411335
chr10	114885400	114886400	0.019500881134957355
chr10	114885500	114886500	0.7678419080792904
chr10	114885600	114886600	0.6904397792025772
chr10	114885700	114886700	1.5758360368894104
chr10	114885800	114886800	1.5475718645093657
chr10	114885900	114886900	2.093108114955481
chr10	114886000	114887000	1.944798306467073
chr10	114886100	114887100	1.7496446374439911
chr10	114886200	114887200	1.9127461669970118
chr10	114886300	114887300	1.6986916813376185
chr10	114886400	114887400	1.3291788399148168
chr10	114886500	114887500	1.3275267275828044
chr10	114886600	114887600	1.4871054664799364
chr10	114886700	114887700	1.0600909488136148
chr10	114886800	114887800	1.1177773087473355
chr10	114886900	114887900	1.6469927628352286
chr10	114887000	114888000	1.648448852136434
chr10	114887100	114888100	2.056636197724402
chr10	114887200	114888200	2.3445350608848807
chr10	114887300	114888300	2.6585084246731547
chr10	114887400	114888400	2.8339041749906992
chr10	114887500	114888500	3.0742026970724368
chr10	114887600	114888600	2.8776161711644868
chr10	114887700	114888700	2.3224478694392583
chr10	114887800	114888800	2.674788557582792
chr10	114887900	114888900	2.353672587632912
chr10	114888000	114889000	2.2409668972159564
chr10	114888100	114889100	2.207127798250402
chr10	114888200	114889200	2.6235619214305044
chr10	114888300	114889300	1.7115431810764208
chr10	114888400	114889400	1.4672803215781935
chr10	114888500	114889500	1.3658567973612954
chr10	114888600	114889600	1.3949372943731153
chr10	114888700	114889700	1.339126388839291
chr10	114888800	114889800	1.1113615445054643
chr10	114888900	114889900	1.660700196433862
chr10	114889000	114890000	1.573918531219545
chr10	114889100	114890100	1.1848171168570731
chr10	114889200	114890200	0.9325648563778178
chr10	114889300	114890300	1.7372310033261005
chr10	114889400	114890400	1.4289218104414405
chr10	114889500	114890500	1.5144497357545688
chr10	114889600	114890600	1.82475378786485
chr10	114889700	114890700	2.607195540148909
chr10	114889800	114890800	3.0010179400965287
chr10	114889900	114890900	1.8837898856250817
chr10	114890000	114891000	1.776159253631396
chr10	114891500	114892500	1.1823287117284111
chr10	114891600	114892600	1.1891485371036714
chr10	114891700	114892700	1.123791523704929
chr10	114891800	114892800	1.5332809915631973
chr10	114891900	114892900	1.9501306988804599
chr10	114892000	114893000	1.9956879433623025
chr10	114892100	114893100	1.916146665599998
chr10	114892200	114893200	2.283963102894723
chr10	114892300	114893300	1.8179845873815568
chr10	114892400	114893400	1.8411821504276515
chr10	114892500	114893500	2.1693601693552185
chr10	114892600	114893600	1.5556886802809282
chr10	114892700	114893700	1.9000883599546976
chr10	114892800	114893800	2.1797112046998017
chr10	114892900	114893900	2.0342900479247463
chr10	114893000	114894000	1.500947170504912
chr10	114893100	114894100	1.7924758316954217
chr10	114893200	114894200	1.7145487195255364
chr10	114893300	114894300	1.824426018001624
chr10	114893400	114894400	1.7861610370695569
chr10	114894400	114895400	1.9482324493091283
chr10	114894500	114895500	1.502576044645093
chr10	114894600	114895600	1.136240702162168
chr10	114894700	114895700	0.4083494062681208
chr10	114894800	114895800	0.16811431724094447
chr10	114894900	114895900	0.2683297169510259
chr10	114895000	114896000	0.010042855034587598
chr10	114895100	114896100	-0.3633411593043387
chr10	114895200	114896200	-0.268348824119294
chr10	114895300	114896300	-0.7757722772688328
chr10	114895400	114896400	-0.7830111202299731
chr10	114895500	114896500	-1.2619332783584614
chr10	114895600	114896600	-1.5069227676672678
chr10	114895700	114896700	-1.3178029813198793
chr10	114895800	114896800	-1.2538967336967255
chr10	114895900	114896900	-0.9270593205168112
chr10	114896000	114897000	-0.4207286016727214
chr10	114896100	114897100	-0.02315699038161976
chr10	114896200	114897200	0.011558591853470272
chr10	114896300	114897300	0.18841635805481247
chr10	114896400	114897400	0.0054725675484892395
chr10	114896500	114897500	0.4673435758099476
chr10	114896600	114897600	0.9134093408271008
chr10	114896700	114897700	1.2610756813221076
chr10	114896800	114897800	1.4555510074045943
chr10	114896900	114897900	1.2711387190094974
chr10	114897000	114898000	1.1708275051955834
chr10	114897100	114898100	1.4836188117704017
chr10	114897200	114898200	1.5526048471559408
chr10	114897300	114898300	1.4565068220080977
chr10	114897400	114898400	1.8093709400787603
chr10	114897500	114898500	1.4963305360614916
chr10	114897600	114898600	1.5586749753551399
chr10	114897700	114898700	1.5844946251094614
chr10	114897800	114898800	1.1426593734179191
chr10	114897900	114898900	0.9902297488487648
chr10	114898000	114899000	1.309650305773692
chr10	114898100	114899100	1.0871473319063274
chr10	114898200	114899200	1.2089744058974494
chr10	114898300	114899300	1.3781507773302384
chr10	114898400	114899400	1.363844337097193
chr10	114898500	114899500	1.6379688944065072
chr10	114898600	114899600	1.8592252127791704
chr10	114898700	114899700	1.6371999525409242
chr10	114898800	114899800	2.4531422384102064
chr10	114898900	114899900	2.645968235794032
chr10	114899000	114900000	2.6917632246782284
chr10	114899100	114900100	2.2134096379070964
chr10	114899200	114900200	2.2146926166294114
chr10	114899300	114900300	2.1237487646923388
chr10	114899400	114900400	2.1192182602503555
chr10	114899500	114900500	1.648288987443444
chr10	114899600	114900600	1.2756142195972366
chr10	114899700	114900700	1.17737571978296
chr10	114899800	114900800	1.3553434584747457
chr10	114899900	114900900	1.128615039884184
chr10	114900000	114901000	1.1117776184507397
chr10	114900100	114901100	1.5050839349586598
chr10	114900200	114901200	1.3746886708115995
chr10	114900300	114901300	1.4686673509915749
chr10	114900400	114901400	1.4446601781674335
chr10	114900500	114901500	1.4517987813808628
chr10	114900600	114901600	1.7332024301335291
chr10	114900700	114901700	1.9679320113980223
chr10	114900800	114901800	1.6384465197845006
chr10	114900900	114901900	2.0360988382477734
chr10	114901000	114902000	1.9343608231347005
chr10	114901100	114902100	1.8008667604356865
chr10	114901200	114902200	1.4992542370029975
chr10	114901300	114902300	1.3404907117307459
chr10	114901400	114902400	1.2553150237976876
chr10	114901500	114902500	1.7238709676411157
chr10	114901600	114902600	1.4165541616164172
chr10	114901700	114902700	1.324896817978125
chr10	114901800	114902800	1.0692796213110856
chr10	114902300	114903300	1.5049663704963867
chr10	114902400	114903400	1.2977820575150796
chr10	114902500	114903500	1.853139719344256
chr10	114902600	114903600	2.2931546622002106
chr10	114902700	114903700	2.772701965700404
chr10	114903800	114904800	0.9874436019717979
chr10	114903900	114904900	1.6596707837505638
chr10	114904000	114905000	1.6949070621468751
chr10	114904100	114905100	2.327162395081076
chr10	114904200	114905200	1.8664769985917653
chr10	114904300	114905300	2.0958668399156144
chr10	114904400	114905400	1.8237322475437887
chr10	114904500	114905500	1.7081397768466913
chr10	114904600	114905600	1.5846291727135968
chr10	114904700	114905700	0.8231668375205888
chr10	114904800	114905800	0.04713416468906712
chr10	114904900	114905900	-0.2791195554769971
chr10	114905000	114906000	0.4369254471005358
chr10	114905100	114906100	0.2769996772887112
chr10	114905200	114906200	0.39137302744026503
chr10	114905300	114906300	0.212053335068775
chr10	114905400	114906400	0.18951585359719364
chr10	114905500	114906500	0.6622338692468364
chr10	114905600	114906600	0.8536487493968821
chr10	114905700	114906700	1.6875979362989462
chr10	114905800	114906800	1.473311113550881
chr10	114905900	114906900	2.0828090120257405
chr10	114906000	114907000	1.793666379354244
chr10	114906100	114907100	2.1684779117017663
chr10	114906200	114907200	2.3351696791138625
chr10	114906300	114907300	2.404457907584625
chr10	114906400	114907400	2.56004003537376
chr10	114906500	114907500	2.166475568063759
chr10	114906600	114907600	2.0101933940928265
chr10	114906700	114907700	1.7039297696794091
chr10	114906800	114907800	1.8861026480783167
chr10	114906900	114907900	1.8517662783565445
chr10	114907000	114908000	1.6950754736028657
chr10	114907100	114908100	1.8263678397249703
chr10	114907200	114908200	1.3469673043051398
chr10	114907300	114908300	1.4650872383307294
chr10	114907400	114908400	1.5096309893864006
chr10	114907500	114908500	1.5653214720473656
chr10	114907600	114908600	1.1939409786538664
chr10	114907700	114908700	1.3177556593697508
chr10	114907800	114908800	1.765358476644944
chr10	114907900	114908900	1.151238190959752
chr10	114908000	114909000	1.422805622074453
chr10	114908100	114909100	1.1920049845481058
chr10	114908200	114909200	1.9000412235415918
chr10	114908300	114909300	1.6239456447373846
chr10	114908400	114909400	0.856183339472937
chr10	114908500	114909500	1.2304486062550082
chr10	114908600	114909600	1.7621099430630005
chr10	114908700	114909700	1.7526877187468168
chr10	114908800	114909800	1.5075458147925551
chr10	114908900	114909900	1.768443957395575
chr10	114909000	114910000	1.6934237996849453
chr10	114909100	114910100	1.8975831236038907
chr10	114909200	114910200	1.3569917908289952
chr10	114909300	114910300	1.085607405236889
chr10	114910400	114911400	1.5842087152049482
chr10	114910500	114911500	1.6606967443346696
chr10	114910600	114911600	1.3043492407030344
chr10	114910700	114911700	1.6425255741243188
chr10	114910800	114911800	0.9378116744960324
chr10	114910900	114911900	0.5311358750933146
chr10	114911000	114912000	0.4491279830772495
chr10	114911100	114912100	0.6691223098860727
chr10	114911200	114912200	0.2164721921740451
chr10	114911300	114912300	-0.16994023932479987
chr10	114911400	114912400	-0.2071075829491929
chr10	114911500	114912500	-0.5614382745800924
chr10	114911600	114912600	-0.4565606251536194
chr10	114911700	114912700	-0.7882067051467265
chr10	114911800	114912800	-0.3530990474786264
chr10	114911900	114912900	0.1574525287060864
chr10	114913100	114914100	0.8641124029240252
chr10	114913200	114914200	0.4645177154029345
chr10	114913300	114914300	0.6727547939124519
chr10	114913400	114914400	0.7845553961369327
chr10	114913500	114914500	1.4339300074468089
chr10	114913600	114914600	1.1615666748373978
chr10	114913700	114914700	0.7430332813485716
chr10	114913800	114914800	0.5574195442284233
chr10	114913900	114914900	0.15587663396814658
chr10	114914000	114915000	-0.6984861587597906
chr10	114914100	114915100	-0.6766153559305147
chr10	114914200	114915200	-0.2606456860914965
chr10	114914300	114915300	-0.03755641279425917
chr10	114914400	114915400	-0.8445654357044279
chr10	114914500	114915500	-0.9823184748052468
chr10	114914600	114915600	-0.6881423356298053
chr10	114914700	114915700	-0.3102781595864161
chr10	114914800	114915800	0.3376192442753315
chr10	114914900	114915900	0.9502319675411244
chr10	114915000	114916000	1.5431361354195443
chr10	114915100	114916100	1.7162636030051628
chr10	114915200	114916200	0.785323705354
chr10	114915300	114916300	0.998393838061436
chr10	114915400	114916400	1.883095079673652
chr10	114915500	114916500	1.7891320560551238
chr10	114915600	114916600	1.6512429189332245
chr10	114915700	114916700	1.5860762399132362
chr10	114915800	114916800	0.8502851442852888
chr10	114915900	114916900	0.318647493124714
chr10	114916000	114917000	0.8849870764428923
chr10	114916100	114917100	0.8996876569204847
chr10	114916200	114917200	2.3722570704827137
chr10	114916300	114917300	1.3534769856630855
chr10	114916400	114917400	1.4675498021998907
chr10	114916500	114917500	1.3756789743041924
chr10	114916600	114917600	2.0467638391466965
chr10	114916700	114917700	1.7902963542113606
chr10	114916800	114917800	1.7098170725909416
chr10	114916900	114917900	1.6116865222948602
chr10	114917000	114918000	1.382856859850854
chr10	114917100	114918100	1.0416276635602033
chr10	114917200	114918200	0.606769132366942
chr10	114917300	114918300	0.978850651515048
chr10	114917400	114918400	0.7854017355688016
chr10	114917500	114918500	0.5143795225836013
chr10	114917600	114918600	0.01247550224605192
chr10	114917700	114918700	0.2551964800817191
chr10	114917800	114918800	0.8347112229161033
chr10	114917900	114918900	1.491018242751332
chr10	114918000	114919000	1.7822653141620122
chr10	114918100	114919100	1.5890563975837773
chr10	114918200	114919200	1.5370972091916124
chr10	114918300	114919300	1.6218398385259318
chr10	114918400	114919400	1.2578367717800942
chr10	114918500	114919500	1.0351895613176438
chr10	114918600	114919600	0.3451481688595092
chr10	114918700	114919700	-0.09667759721420953
chr10	114918800	114919800	-0.03654787693769748
chr10	114918900	114919900	-0.41895150960870986
chr10	114919000	114920000	-0.6814318716038118
chr10	114919100	114920100	-0.1359736624574829
chr10	114919200	114920200	0.3818024378340337
chr10	114919300	114920300	0.5232923364364775
chr10	114919400	114920400	1.0895430162597084
chr10	114919500	114920500	1.257499056286228
chr10	114919600	114920600	2.2274653522940997
chr10	114919700	114920700	2.493453749183446
chr10	114919800	114920800	1.7846480241483955
chr10	114919900	114920900	1.868205033921455
chr10	114920000	114921000	2.2113772467572486
chr10	114920100	114921100	1.9361124274186168
chr10	114920200	114921200	1.6879990256703077
chr10	114920300	114921300	1.7123889525920617
chr10	114920400	114921400	1.2863739924747966
chr10	114920500	114921500	1.879784842784285
chr10	114920600	114921600	1.7893345795258913
chr10	114920700	114921700	2.327518213179794
chr10	114920800	114921800	3.0057349642125315
chr10	114920900	114921900	2.9362200806768914
chr10	114921000	114922000	2.781180856545824
chr10	114921100	114922100	2.6977926973672806
chr10	114921200	114922200	1.6656171618415725
chr10	114921300	114922300	1.4788496418967607
chr10	114921400	114922400	1.469105045013364
chr10	114921500	114922500	0.8909152731160225
chr10	114921600	114922600	0.7116660071789374
chr10	114921700	114922700	0.6167185512812425
chr10	114921800	114922800	0.6668135193099664
chr10	114921900	114922900	1.157520529631782
chr10	114922000	114923000	0.9227770427561058
chr10	114922100	114923100	0.9573975046686276
chr10	114922200	114923200	1.2282769116680081
chr10	114922300	114923300	1.0938029137950358
chr10	114922400	114923400	0.9979928584709059
chr10	114922500	114923500	1.0598493201305057
chr10	114922600	114923600	0.9636102127546704
chr10	114922700	114923700	0.5817658608570724
chr10	114922800	114923800	0.18389278828829947
chr10	114922900	114923900	0.07246600526207847
chr10	114923000	114924000	-0.5192879364712892
chr10	114923100	114924100	-0.1082830019657327
chr10	114923200	114924200	0.514848244016528
chr10	114923300	114924300	0.5025531611263846
chr10	114923400	114924400	0.6623363676333581
chr10	114923500	114924500	1.4766793634105242
chr10	114923600	114924600	1.8037943584239096
chr10	114923700	114924700	1.7167636378774864
chr10	114923800	114924800	1.8615737137027903
chr10	114923900	114924900	1.9964793441969708
chr10	114924000	114925000	2.62549791259523
chr10	114924100	114925100	2.4619590081759646
chr10	114924200	114925200	1.6300372282708948
chr10	114924300	114925300	1.6387491743831732
chr10	114924400	114925400	2.243575630801024
chr10	114924500	114925500	2.157601230528394
chr10	114924600	114925600	2.3361703998691703
chr10	114924700	114925700	2.7164885424124283
chr10	114924800	114925800	2.7822420109425665
chr10	114924900	114925900	2.636205723924002
chr10	114925000	114926000	1.821628127339816
chr10	114925100	114926100	2.203932033949358
chr10	114925200	114926200	2.9824300749305137
chr10	114925300	114926300	3.22204888540205
chr10	114925400	114926400	2.7188819902998196
chr10	114925500	114926500	2.3455144492439532
chr10	114925600	114926600	2.167316071915284
chr10	114925700	114926700	1.846725747473605
chr10	114925800	114926800	1.585868660024922
chr10	114925900	114926900	1.1823777305752576
chr10	114926000	114927000	1.8827611560080608
chr10	114927200	114928200	0.34167796851160426
chr10	114927300	114928300	0.8092680214936929
chr10	114927400	114928400	1.2182200535741579
chr10	114927500	114928500	1.5799289139763038
chr10	114927600	114928600	1.6327269257417665
chr10	114927700	114928700	2.155500404616934
chr10	114927800	114928800	1.9238522940241007
chr10	114927900	114928900	2.3817921182434434
chr10	114928000	114929000	1.7514991705874687
chr10	114928100	114929100	2.121029758319521
chr10	114928200	114929200	1.8838750307277845
chr10	114928300	114929300	1.1796502086794547
chr10	114928400	114929400	1.0437152355683783
chr10	114928500	114929500	1.4025412004197773
chr10	114928600	114929600	1.286304898805939
chr10	114928700	114929700	1.309056254515051
chr10	114928800	114929800	2.0148270434262403
chr10	114928900	114929900	1.6939186793405707
chr10	114929000	114930000	1.7766028854937168
chr10	114929100	114930100	1.6155513219368147
chr10	114929200	114930200	1.9570785198537983
chr10	114929300	114930300	2.014229354290448
chr10	114929400	114930400	2.585072729215578
chr10	114929500	114930500	2.110541088045459
chr10	114929600	114930600	1.6785799460952546
chr10	114929700	114930700	1.3207796371642455
chr10	114929800	114930800	1.0035189194907723
chr10	114929900	114930900	1.6394756505779682
chr10	114930000	114931000	1.947050819650266
chr10	114930100	114931100	1.7776649851501385
chr10	114930200	114931200	1.6104300862981686
chr10	114930300	114931300	2.2028181846744737
chr10	114930400	114931400	1.6227788076883314
chr10	114930500	114931500	1.8044234463139743
chr10	114930600	114931600	2.495163099012032
chr10	114930700	114931700	2.928024006566996
chr10	114930800	114931800	3.0119035943567303
chr10	114930900	114931900	2.4944543092390172
chr10	114931000	114932000	2.417066751873616
chr10	114931100	114932100	2.666795387266883
chr10	114931200	114932200	3.4681889855021053
chr10	114931300	114932300	3.0817998605792565
chr10	114931400	114932400	3.3451684623785787
chr10	114931500	114932500	3.398673527262277
chr10	114931600	114932600	2.6555231433455573
chr10	114931700	114932700	2.394848753426565
chr10	114931800	114932800	1.3909214400962462
chr10	114931900	114932900	1.2807242981298899
chr10	114932000	114933000	1.2577284811926455
chr10	114932100	114933100	1.12916325070705
chr10	114932200	114933200	0.29096688024662604
chr10	114932300	114933300	0.27537472121011325
chr10	114932400	114933400	0.05205940166797993
chr10	114932500	114933500	0.2993400594760164
chr10	114932600	114933600	0.7110433883085931
chr10	114932700	114933700	-0.371648709707017
chr10	114932800	114933800	0.20535566588084814
chr10	114932900	114933900	0.34980670153440474
chr10	114933000	114934000	0.7698844952858952
chr10	114933100	114934100	1.1738107544799774
chr10	114933200	114934200	1.9431752112200968
chr10	114933300	114934300	2.1847041135058163
chr10	114933400	114934400	2.3161739381386184
chr10	114933500	114934500	1.6804284261316231
chr10	114933600	114934600	1.1093225436144667
chr10	114933700	114934700	2.327521301122281
chr10	114933800	114934800	2.4486400150115823
chr10	114933900	114934900	2.6578514444832257
chr10	114934000	114935000	2.6739434215191706
chr10	114934100	114935100	2.8269650969875504
chr10	114934200	114935200	2.0893607765268616
chr10	114934300	114935300	1.934322141734817
chr10	114934400	114935400	1.8228513447918608
chr10	114936800	114937800	1.0430311378203498
chr10	114936900	114937900	1.1871523155002968
chr10	114937000	114938000	1.6756048464220166
chr10	114937100	114938100	2.132189320272706
chr10	114937200	114938200	2.4419441550297303
chr10	114937300	114938300	2.03132693713188
chr10	114937400	114938400	2.0950999888071116
chr10	114937500	114938500	2.9043214937861666
chr10	114937600	114938600	3.0063469941500514
chr10	114937700	114938700	3.7443628413006262
chr10	114937800	114938800	3.3199208296913976
chr10	114937900	114938900	3.339200437536475
chr10	114938000	114939000	3.443248624634015
chr10	114938100	114939100	3.3740385381920808
chr10	114938200	114939200	3.671012282068273
chr10	114938300	114939300	3.9462597143048312
chr10	114938400	114939400	3.644790388720617
chr10	114938500	114939500	2.9465982662578805
chr10	114938600	114939600	1.5363366337926925
chr10	114938700	114939700	1.3632930678918735
chr10	114938800	114939800	1.6229804762899969
chr10	114939900	114940900	1.0002023007786829
chr10	114940000	114941000	1.1330889350259747
chr10	114940100	114941100	1.6248668266296848
chr10	114940200	114941200	0.9940654626323256
chr10	114940300	114941300	1.2803578435609555
chr10	114940400	114941400	1.1670113772505395
chr10	114940500	114941500	1.1114019820635619
chr10	114940600	114941600	1.6063494590140046
chr10	114940700	114941700	1.5927015329136012
chr10	114940800	114941800	1.6888429879905371
chr10	114940900	114941900	1.5310756708846474
chr10	114941000	114942000	1.9144681277719438
chr10	114941100	114942100	2.016606394359697
chr10	114941200	114942200	1.8483461221849176
chr10	114941300	114942300	1.880244784661636
chr10	114941400	114942400	1.7807876970613252
chr10	114941500	114942500	1.4051899409367696
chr10	114941600	114942600	1.0855075396162035
chr10	114941700	114942700	1.1946393692221091
chr10	114941800	114942800	1.0221515308998983
chr10	114941900	114942900	1.339334841555643
chr10	114942000	114943000	0.6930237276781636
chr10	114942100	114943100	0.923648356032736
chr10	114942200	114943200	1.3239087817138495
chr10	114942300	114943300	2.1942656191985725
chr10	114942400	114943400	2.5127741112451414
chr10	114942500	114943500	2.972224507228621
chr10	114942600	114943600	3.1362018772054143
chr10	114942700	114943700	3.015812674232344
chr10	114942800	114943800	3.3214208009686965
chr10	114942900	114943900	3.3634833773242963
chr10	114944100	114945100	-1.1767493035829235
chr10	114944200	114945200	-1.1971905893769743
chr10	114944300	114945300	-1.3848184241524708
chr10	114944400	114945400	-1.927268201233982
chr10	114944500	114945500	-1.63894085316957
chr10	114944600	114945600	-1.1752098295804438
chr10	114944700	114945700	-0.8160604836070817
chr10	114944800	114945800	-0.6218225726692392
chr10	114944900	114945900	-0.08113927016368196
chr10	114945000	114946000	0.1637768436311239
chr10	114945100	114946100	0.7431582966924037
chr10	114945200	114946200	0.00107655906422739
chr10	114945300	114946300	-0.2555016748751173
chr10	114945400	114946400	0.3520198656878666
chr10	114945500	114946500	0.5049258752928691
chr10	114945600	114946600	1.2465196098752025
chr10	114945700	114946700	1.3620378149293964
chr10	114945800	114946800	1.2461651951188821
chr10	114945900	114946900	0.8064419849052962
chr10	114946000	114947000	1.013781904490976
chr10	114946100	114947100	1.0558290545118838
chr10	114946200	114947200	2.4801519935115452
chr10	114946300	114947300	3.1634488637893767
chr10	114946400	114947400	2.326312423952479
chr10	114946500	114947500	1.4723267161662743
chr10	114946600	114947600	0.9545303482939472
chr10	114946700	114947700	1.0352518375312922
chr10	114946800	114947800	1.3671582520931744
chr10	114946900	114947900	1.3355748374698484
chr10	114947000	114948000	1.5142827259494458
chr10	114947100	114948100	1.607140056572343
chr10	114947200	114948200	1.0157773908415684
chr10	114947300	114948300	0.9050639003360412
chr10	114947400	114948400	0.7552713193189065
chr10	114947500	114948500	1.5045494501494898
chr10	114947600	114948600	1.4441839265456935
chr10	114947700	114948700	0.8510596891835628
chr10	114947800	114948800	0.7003796571270797
chr10	114947900	114948900	0.9880705485821852
chr10	114948000	114949000	0.31709279895438547
chr10	114948100	114949100	0.17081398510395393
chr10	114948200	114949200	0.08052211605995266
chr10	114948300	114949300	-0.3166078660460881
chr10	114948400	114949400	-0.034511476407150445
chr10	114948500	114949500	-0.4330657140919539
chr10	114948600	114949600	-0.4112128145955671
chr10	114948700	114949700	0.09787823166655593
chr10	114948800	114949800	0.16732756641430946
chr10	114948900	114949900	0.07046849646976078
chr10	114950000	114951000	1.6944287153527604
chr10	114950100	114951100	1.6283259941952062
chr10	114950200	114951200	1.0408400960812103
chr10	114950300	114951300	1.2288131226372272
chr10	114950400	114951400	1.2774406899493893
chr10	114950500	114951500	1.5960855404290981
chr10	114950600	114951600	1.3944419374482944
chr10	114950700	114951700	1.1997234351266102
chr10	114950800	114951800	0.7251988907099759
chr10	114950900	114951900	0.4201493593762071
chr10	114951000	114952000	0.4965949212904193
chr10	114951100	114952100	0.289335901722815
chr10	114951200	114952200	0.7301180520187468
chr10	114951300	114952300	0.8168667931552953
chr10	114951400	114952400	0.8858846992427963
chr10	114951500	114952500	0.8394056771643696
chr10	114951600	114952600	1.0997068892594026
chr10	114951700	114952700	1.8324759687620475
chr10	114951800	114952800	1.7867462669561394
chr10	114951900	114952900	1.8134936965441264
chr10	114952000	114953000	2.073289518173089
chr10	114952100	114953100	2.05480890890668
chr10	114952200	114953200	1.3122558042390462
chr10	114952300	114953300	1.4594837725909986
chr10	114952400	114953400	1.3387110887638116
chr10	114952500	114953500	0.9515352136386568
chr10	114952600	114953600	0.6699767355252138
chr10	114952700	114953700	0.4307335065891947
chr10	114952800	114953800	0.02705715342830729
chr10	114952900	114953900	0.12056345478729627
chr10	114953000	114954000	0.26976113630432713
chr10	114953100	114954100	0.4479138152195333
chr10	114953200	114954200	1.0759723509786
chr10	114953300	114954300	0.04444878449889287
chr10	114953400	114954400	0.37090441659726997
chr10	114953500	114954500	0.7942144280870211
chr10	114953600	114954600	1.215900834086704
chr10	114953700	114954700	1.4395354496054389
chr10	114953800	114954800	1.5168227171694877
chr10	114953900	114954900	2.1367890276698405
chr10	114954300	114955300	2.7775988213941716
chr10	114954400	114955400	2.6223098240854195
chr10	114954600	114955600	1.807983119057241
chr10	114954700	114955700	1.234112931417553
chr10	114954800	114955800	1.7329355962733015
chr10	114954900	114955900	1.0378002712408074
chr10	114955000	114956000	0.657658171013496
chr10	114955100	114956100	0.5992075387511161
chr10	114955200	114956200	0.4855884315223426
chr10	114955300	114956300	0.2593852319660401
chr10	114955400	114956400	-0.06925431887881384
chr10	114955500	114956500	0.2306038841913803
chr10	114955600	114956600	0.32556934120746445
chr10	114955700	114956700	0.2629497229001497
chr10	114955800	114956800	-0.10171092408080028
chr10	114955900	114956900	-0.4120307007748605
chr10	114956000	114957000	0.0199164570852529
chr10	114956100	114957100	-0.505114118122091
chr10	114956200	114957200	-0.44671391933568216
chr10	114956300	114957300	0.13524750125789128
chr10	114956400	114957400	0.2640424988580665
chr10	114956500	114957500	-0.11664246896778048
chr10	114956600	114957600	-0.060704808061759964
chr10	114956700	114957700	-0.2333540731231169
chr10	114956800	114957800	-0.27613227806019863
chr10	114956900	114957900	0.3222729065940539
chr10	114957000	114958000	-0.018908223517838284
chr10	114957100	114958100	0.3857698840199089
chr10	114957200	114958200	0.5518460235982836
chr10	114957300	114958300	0.5014436266744828
chr10	114957400	114958400	0.3318626987888115
chr10	114957500	114958500	0.35222497101621725
chr10	114957600	114958600	0.564220417349023
chr10	114957700	114958700	1.1411928010246946
chr10	114957800	114958800	1.649982254700825
chr10	114957900	114958900	1.904405052176478
chr10	114958000	114959000	2.128624879454144
chr10	114958100	114959100	2.1098726153679555
chr10	114958200	114959200	2.2263841331883083
chr10	114958300	114959300	2.280758074786367
chr10	114958400	114959400	2.124260774366192
chr10	114958500	114959500	1.9487138643858293
chr10	114958600	114959600	1.3843825746101786
chr10	114958700	114959700	1.1730668219585956
chr10	114958800	114959800	0.9438451369021936
chr10	114958900	114959900	0.7383420582573208
chr10	114959000	114960000	0.3193607142872397
chr10	114959100	114960100	-0.02533765760529148
chr10	114959200	114960200	0.046496929684823926
chr10	114959300	114960300	0.1125537906856581
chr10	114959400	114960400	0.8177925598694359
chr10	114959500	114960500	0.9815344806473382
chr10	114959600	114960600	1.4272662679110677
chr10	114959700	114960700	1.5045730191393496
chr10	114959800	114960800	1.5503306690394805
chr10	114959900	114960900	1.0795571336257328
chr10	114960000	114961000	0.7519005913757972
chr10	114960100	114961100	0.5780811295549169
chr10	114960200	114961200	-0.06979852910952401
chr10	114960300	114961300	-0.4019653926141098
chr10	114960400	114961400	-0.6739962983631999
chr10	114960500	114961500	-0.272075146175571
chr10	114960600	114961600	-0.13271131982425624
chr10	114960700	114961700	-0.09795984370754887
chr10	114960800	114961800	0.08864838770714911
chr10	114960900	114961900	0.6005128762248428
chr10	114961000	114962000	0.9240386563215232
chr10	114961100	114962100	1.4173284349919275
chr10	114961200	114962200	2.0067936379966724
chr10	114961300	114962300	2.2063369148276326
chr10	114961400	114962400	2.5123363944527948
chr10	114961500	114962500	2.28512812967282
chr10	114961600	114962600	2.051082057753094
chr10	114961700	114962700	1.901673527934944
chr10	114961800	114962800	1.2659179776763891
chr10	114961900	114962900	1.0047390629327853
chr10	114962000	114963000	1.1958009072482927
chr10	114962100	114963100	1.1872257424597938
chr10	114962200	114963200	0.9812036823244652
chr10	114962300	114963300	1.145115374661132
chr10	114962400	114963400	0.5585635065169
chr10	114962500	114963500	0.3460069885971491
chr10	114962600	114963600	0.2081093715818084
chr10	114962700	114963700	0.6569721864762298
chr10	114962800	114963800	0.8245442898775317
chr10	114962900	114963900	0.7082173083686044
chr10	114963000	114964000	1.147142444303413
chr10	114963100	114964100	1.5425619077502246
chr10	114963200	114964200	1.0558184383068459
chr10	114963300	114964300	1.0314680108337713
chr10	114963400	114964400	1.337990525748989
chr10	114963500	114964500	1.8419425277758288
chr10	114963600	114964600	1.9693572697408697
chr10	114963700	114964700	1.3190150452088092
chr10	114963800	114964800	1.041691329548717
chr10	114963900	114964900	1.236703249429825
chr10	114964400	114965400	1.400735607533366
chr10	114964500	114965500	1.5198273044410522
chr10	114964600	114965600	1.4211391346876787
chr10	114964700	114965700	1.6921323602055047
chr10	114964900	114965900	2.3720480178317915
chr10	114965000	114966000	2.9347138413870444
chr10	114965100	114966100	2.8705777069382536
chr10	114965200	114966200	2.7648200365386923
chr10	114965300	114966300	2.333174271355972
chr10	114965400	114966400	1.6705285862304189
chr10	114965500	114966500	1.921689843413456
chr10	114965600	114966600	2.295652745710672
chr10	114965700	114966700	2.0508271624144716
chr10	114965800	114966800	1.8432915848851528
chr10	114965900	114966900	1.2317925824086673
chr10	114966000	114967000	0.7339344765087571
chr10	114966100	114967100	0.6462350951700572
chr10	114966200	114967200	0.307275492041602
chr10	114966300	114967300	0.15389776092153834
chr10	114966400	114967400	0.7709859633264396
chr10	114966500	114967500	0.7179991896140674
chr10	114966600	114967600	0.7917332488132203
chr10	114966700	114967700	0.4346928448466085
chr10	114966800	114967800	0.8397000093247399
chr10	114966900	114967900	0.6490218669543796
chr10	114967000	114968000	0.9184830125973585
chr10	114967100	114968100	0.8931877601504968
chr10	114967200	114968200	1.0475935300564334
chr10	114967300	114968300	0.8643218081773943
chr10	114967400	114968400	0.4680055696324465
chr10	114967500	114968500	0.1448434253272492
chr10	114967600	114968600	0.2747117943902619
chr10	114967700	114968700	1.0835537798140322
chr10	114967800	114968800	1.0526050310527366
chr10	114967900	114968900	1.7408584327009118
chr10	114968000	114969000	1.2042821376459305
chr10	114968100	114969100	1.3932421067762908
chr10	114968200	114969200	1.7425319124113403
chr10	114968300	114969300	2.340165636071664
chr10	114968400	114969400	2.3120016515592914
chr10	114969800	114970800	0.728889187052338
chr10	114969900	114970900	0.7437052833197714
chr10	114970000	114971000	0.8222177402186184
chr10	114970100	114971100	1.2776868422476508
chr10	114970200	114971200	1.5899338728145342
chr10	114970300	114971300	2.045024843345024
chr10	114970400	114971400	2.3316169878806154
chr10	114970500	114971500	2.5190519666709283
chr10	114970600	114971600	2.712644844253022
chr10	114970700	114971700	3.2031731343988006
chr10	114970800	114971800	3.631651821135478
chr10	114970900	114971900	3.5938489209655105
chr10	114971000	114972000	2.907158809065085
chr10	114971100	114972100	2.53571089211117
chr10	114971200	114972200	2.497869345363164
chr10	114971300	114972300	2.2810613068385712
chr10	114971400	114972400	1.845753597621478
chr10	114971500	114972500	1.2224767677876829
chr10	114971600	114972600	1.140406595642511
chr10	114971700	114972700	1.212346262248048
chr10	114971800	114972800	1.3684886416791562
chr10	114971900	114972900	1.6802275073559687
chr10	114972000	114973000	2.5003448326624635
chr10	114972100	114973100	2.0915431729432186
chr10	114972200	114973200	1.8497185541875103
chr10	114972300	114973300	1.6568771694467266
chr10	114972400	114973400	1.3143071138644031
chr10	114972500	114973500	1.6977063588386083
chr10	114972600	114973600	1.7006605518862297
chr10	114972700	114973700	1.4971110205774076
chr10	114972800	114973800	1.2838125352646323
chr10	114972900	114973900	0.8456563301992039
chr10	114973000	114974000	0.6770499791448911
chr10	114973100	114974100	1.0402181302879991
chr10	114973200	114974200	1.2913513036258553
chr10	114973300	114974300	1.1073321538794152
chr10	114973400	114974400	2.131190349858791
chr10	114973500	114974500	1.7988630405579866
chr10	114973600	114974600	2.254478730443386
chr10	114973700	114974700	1.9387772227271909
chr10	114973800	114974800	1.5876369769384913
chr10	114973900	114974900	1.599376276981278
chr10	114974000	114975000	1.2717687223346714
chr10	114974100	114975100	0.7979314634797403
chr10	114974200	114975200	0.4270197702333807
chr10	114974300	114975300	0.4507116241152108
chr10	114974400	114975400	-0.13727257020340214
chr10	114974500	114975500	0.2897256474548675
chr10	114974600	114975600	0.061721193157194536
chr10	114974700	114975700	0.5731866450085237
chr10	114974800	114975800	1.2149667481729325
chr10	114974900	114975900	1.6138592423847684
chr10	114975000	114976000	2.0495864309080303
chr10	114975100	114976100	2.1727730137866845
chr10	114975200	114976200	2.1709446828237207
chr10	114975300	114976300	2.4717646532697417
chr10	114975400	114976400	2.9386331452738657
chr10	114975500	114976500	3.2134400058325188
chr10	114975600	114976600	2.7533014733808754
chr10	114975700	114976700	2.79896109841025
chr10	114975800	114976800	2.558792450230285
chr10	114975900	114976900	2.3390186029402664
chr10	114976000	114977000	2.6503027995654427
chr10	114976100	114977100	2.9649866793655257
chr10	114976200	114977200	2.67068007505939
chr10	114976300	114977300	2.7439067808244806
chr10	114976400	114977400	1.892073320910017
chr10	114976500	114977500	1.495910086116777
chr10	114976600	114977600	1.4051048335516292
chr10	114976700	114977700	0.9428853833660708
chr10	114976800	114977800	0.7871783256530857
chr10	114976900	114977900	1.0873899897445316
chr10	114977000	114978000	0.5986187462848428
chr10	114977100	114978100	-0.2333773313132511
chr10	114977200	114978200	-0.0724985393497846
chr10	114977300	114978300	-0.3394920348980679
chr10	114977400	114978400	-0.2950793451226625
chr10	114977500	114978500	-0.4415798470191913
chr10	114977600	114978600	0.14092541249738255
chr10	114977700	114978700	0.50048080126556
chr10	114977800	114978800	0.14451371099783344
chr10	114977900	114978900	-0.0010341857227784779
chr10	114978000	114979000	0.6140255402229929
chr10	114978100	114979100	1.727477554229778
chr10	114978200	114979200	1.6335894057284512
chr10	114978300	114979300	1.6398112736108716
chr10	114978400	114979400	1.929844301959315
chr10	114978500	114979500	1.8766494016492608
chr10	114978600	114979600	2.2306173708940267
chr10	114978700	114979700	2.2475155257804644
chr10	114978800	114979800	2.2533136693167544
chr10	114978900	114979900	1.5583598977870885
chr10	114979000	114980000	0.8884165857216707
chr10	114979100	114980100	0.5239810487930946
chr10	114979200	114980200	0.37349061770999775
chr10	114979300	114980300	0.788010028671442
chr10	114979400	114980400	1.2725766133760197
chr10	114979500	114980500	1.042368027527342
chr10	114979600	114980600	0.28159283671597946
chr10	114980700	114981700	0.7057509801147756
chr10	114980800	114981800	1.1545111592798545
chr10	114980900	114981900	1.0284688197919645
chr10	114981000	114982000	0.34968544861908585
chr10	114981100	114982100	0.7627976853083314
chr10	114981200	114982200	0.8128713734329136
chr10	114981300	114982300	0.8368983362112218
chr10	114981400	114982400	1.4082075793724511
chr10	114981500	114982500	1.4924825266343196
chr10	114983100	114984100	1.150682940553608
chr10	114983200	114984200	1.123362960595658
chr10	114983300	114984300	1.8555450053898528
chr10	114983400	114984400	1.9183402170354469
chr10	114983500	114984500	2.048460901506332
chr10	114983600	114984600	1.9673693088820288
chr10	114983700	114984700	1.5270356370620275
chr10	114983800	114984800	0.8246299115622886
chr10	114983900	114984900	1.0339179613656009
chr10	114984000	114985000	0.4812496963103911
chr10	114984100	114985100	0.1958800415860218
chr10	114984200	114985200	0.11682529414129834
chr10	114984300	114985300	-0.2383071424249776
chr10	114984400	114985400	-0.4148932687747759
chr10	114984500	114985500	-1.2594716195398354
chr10	114984600	114985600	-1.0510713083759258
chr10	114984700	114985700	-1.2720246132850337
chr10	114984800	114985800	-0.8559945859766428
chr10	114984900	114985900	-0.4861331699079677
chr10	114985000	114986000	-0.31247056707382226
chr10	114985100	114986100	-0.5370867291557596
chr10	114985200	114986200	-0.4419140141071666
chr10	114985300	114986300	-0.3323778975344695
chr10	114985400	114986400	-0.4595074414277276
chr10	114985500	114986500	0.440271750551576
chr10	114985600	114986600	0.5675344596103388
chr10	114985700	114986700	0.5069144499963204
chr10	114985800	114986800	0.4129280500019793
chr10	114985900	114986900	0.3888628154823096
chr10	114986000	114987000	0.17363966672067985
chr10	114986100	114987100	0.6214850955987267
chr10	114987600	114988600	1.0883076175944852
chr10	114987700	114988700	0.9056266701257374
chr10	114987800	114988800	0.8895906794138915
chr10	114987900	114988900	1.0398821160842586
chr10	114989400	114990400	0.7358274397605629
chr10	114989500	114990500	1.2391762434551328
chr10	114989600	114990600	1.3057191268263972
chr10	114989700	114990700	0.7572780411292259
chr10	114989800	114990800	1.0162138358704371
chr10	114989900	114990900	0.7552389119278202
chr10	114990000	114991000	0.7341069826476561
chr10	114990100	114991100	0.6356645921699046
chr10	114990200	114991200	0.7781542118725419
chr10	114990300	114991300	0.6000387164138915
chr10	114990400	114991400	1.3835884394320102
chr10	114990500	114991500	1.3170132593849138
chr10	114990600	114991600	0.996486357105386
chr10	114990700	114991700	0.9163314302677852
chr10	114990800	114991800	0.5043245093845748
chr10	114990900	114991900	1.168283710980711
chr10	114991000	114992000	0.7470634957260088
chr10	114991100	114992100	0.8528100378212113
chr10	114991200	114992200	1.237438852242344
chr10	114991300	114992300	1.0781072190325698
chr10	114991400	114992400	1.1848600448917563
chr10	114991500	114992500	1.3760565080052318
chr10	114991600	114992600	1.2234679851172572
chr10	114991700	114992700	1.861074321373396
chr10	114991800	114992800	2.003712129594576
chr10	114991900	114992900	1.6010518778862781
chr10	114992000	114993000	1.8725038658507172
chr10	114992100	114993100	1.6623189352613912
chr10	114992200	114993200	2.276214751760256
chr10	114992300	114993300	2.597443335227445
chr10	114992400	114993400	2.5409470367678857
chr10	114992500	114993500	2.2489870591952767
chr10	114992600	114993600	2.670825039361648
chr10	114992700	114993700	2.6666887754016706
chr10	114992800	114993800	2.698457705500569
chr10	114992900	114993900	2.6155190456748096
chr10	114993000	114994000	2.925187727356536
chr10	114993100	114994100	3.413030013292341
chr10	114993200	114994200	2.626492110607038
chr10	114993300	114994300	2.9081365774030927
chr10	114993400	114994400	2.4560121080944906
chr10	114993500	114994500	2.6829886669147465
chr10	114993600	114994600	2.72494471964892
chr10	114993700	114994700	2.512378668336197
chr10	114993800	114994800	2.243178896498037
chr10	114993900	114994900	2.6807117223443826
chr10	114994000	114995000	2.9449777277352993
chr10	114994100	114995100	3.064185416086912
chr10	114994200	114995200	3.2730320644476643
chr10	114994300	114995300	3.458523138745881
chr10	114994400	114995400	3.924636282718264
chr10	114994500	114995500	3.4539193249518627
chr10	114994600	114995600	3.651331092879981
chr10	114994700	114995700	3.5040947110711067
chr10	114994800	114995800	3.7020340147450113
chr10	114994900	114995900	3.7614817764593
chr10	114995000	114996000	3.979247568472304
chr10	114995100	114996100	3.764567783637178
chr10	114995200	114996200	3.4447922821383097
chr10	114995300	114996300	2.6229144384044947
chr10	114995400	114996400	2.356093754129738
chr10	114995500	114996500	2.8593594376299603
chr10	114995600	114996600	2.246171223404238
chr10	114996700	114997700	2.488075161631768
chr10	114996800	114997800	2.643664245636192
chr10	114996900	114997900	3.4053501757135582
chr10	114997000	114998000	2.70204009525351
chr10	114997100	114998100	2.7350509811669745
chr10	114997200	114998200	2.4472394014674634
chr10	114997300	114998300	2.824071567328488
chr10	114997400	114998400	3.1092082126332623
chr10	114997500	114998500	3.3870090594636806
chr10	114998900	114999900	2.120140104858966
chr10	114999000	115000000	2.074195310392695
chr10	114999100	115000100	1.2444399566606963
chr10	114999200	115000200	1.753765368327451
chr10	114999300	115000300	1.4695514209845222
chr10	114999400	115000400	2.011430146971581
chr10	114999500	115000500	2.1241363857431765
chr10	114999600	115000600	2.656023926524226
chr10	114999700	115000700	3.111313366926186
chr10	114999800	115000800	3.1152558544290745
chr10	114999900	115000900	2.2951379199974924
chr10	115000000	115001000	2.440427290183448
chr10	115000100	115001100	2.710859073661209
chr10	115000200	115001200	1.9740856113765002
chr10	115000300	115001300	1.6068521408298264
chr10	115000400	115001400	0.4662414041479818
chr10	115000500	115001500	0.42206712681421626
chr10	115000600	115001600	0.03199101840254949
chr10	115000700	115001700	0.08189873280480248
chr10	115000800	115001800	0.24357290480395466
chr10	115000900	115001900	0.6331028342183086
chr10	115001000	115002000	0.3635153068004018
chr10	115001100	115002100	0.9638792963044134
chr10	115001200	115002200	1.4646862274875765
chr10	115001300	115002300	1.6019837240753272
chr10	115001400	115002400	1.947890432484036
chr10	115001500	115002500	1.9662917106440367
chr10	115001600	115002600	2.244150127336323
chr10	115001700	115002700	1.5358178096662247
chr10	115001800	115002800	0.8486646692910752
chr10	115001900	115002900	0.4539244382126682
chr10	115002000	115003000	0.6451928566873866
chr10	115002100	115003100	0.8010523375970694
chr10	115002200	115003200	1.042895547800553
chr10	115002300	115003300	1.60831072423677
chr10	115002400	115003400	1.908497529611181
chr10	115002500	115003500	2.239681501904775
chr10	115002600	115003600	1.884261361959368
chr10	115002700	115003700	1.5794219442542208
chr10	115002800	115003800	1.9918223760078653
chr10	115002900	115003900	2.125088833086432
chr10	115003000	115004000	1.9927186239864765
chr10	115003100	115004100	2.2255959369572613
chr10	115003200	115004200	2.1115651946169094
chr10	115003300	115004300	2.329345819816297
chr10	115003400	115004400	2.052835393942728
chr10	115004600	115005600	2.767035803186404
chr10	115004700	115005700	1.7348212319733305
chr10	115004800	115005800	1.7135131388507574
chr10	115004900	115005900	2.1702806875285074
chr10	115005000	115006000	2.1829907009086376
chr10	115005100	115006100	2.464010180945512
chr10	115005200	115006200	2.9464809885727714
chr10	115005300	115006300	2.9311343086666186
chr10	115005400	115006400	2.8367232642446245
chr10	115005500	115006500	2.5442543207530823
chr10	115005600	115006600	2.3358492940226148
chr10	115005700	115006700	2.525890730592848
chr10	115005800	115006800	2.315131417908522
chr10	115005900	115006900	2.0375687048427404
chr10	115006000	115007000	1.6291293109996114
chr10	115006100	115007100	1.212598255578033
chr10	115006200	115007200	1.0408520672548385
chr10	115006300	115007300	0.2445108138669709
chr10	115006400	115007400	0.2766162029608619
chr10	115006500	115007500	0.3926215532342505
chr10	115006600	115007600	0.8072358030474326
chr10	115006700	115007700	1.3660500116033991
chr10	115006800	115007800	1.4862641487739432
chr10	115006900	115007900	1.5072035806062891
chr10	115008000	115009000	2.330402307048029
chr10	115008100	115009100	2.3705174831677893
chr10	115008200	115009200	2.4056155721524717
chr10	115008300	115009300	2.148263590846157
chr10	115008400	115009400	2.0897631768213123
chr10	115008500	115009500	1.6720136800330443
chr10	115008600	115009600	1.2860630149991032
chr10	115008700	115009700	0.8775430088579395
chr10	115008800	115009800	0.5443951241861298
chr10	115008900	115009900	0.13504803176999933
chr10	115009000	115010000	0.22302432264167424
chr10	115009100	115010100	0.24754860038801044
chr10	115009200	115010200	0.5209544825717799
chr10	115009300	115010300	0.6710014030712559
chr10	115009400	115010400	1.2949768583381087
chr10	115009500	115010500	0.8195180822858352
chr10	115009600	115010600	0.6835684856540808
chr10	115009700	115010700	0.9539782746095776
chr10	115009800	115010800	0.6452135969306378
chr10	115009900	115010900	1.4518771489973719
chr10	115010000	115011000	0.951346399237896
chr10	115010100	115011100	0.8103445509814701
chr10	115010200	115011200	0.7953889040250192
chr10	115010300	115011300	0.9606345802547984
chr10	115010400	115011400	-0.037752635100524325
chr10	115010500	115011500	0.6189687770287525
chr10	115010600	115011600	0.9328166833186564
chr10	115010700	115011700	1.0686901433034397
chr10	115010800	115011800	1.1432336529798357
chr10	115010900	115011900	1.017944120957176
chr10	115011000	115012000	1.839097068458297
chr10	115011100	115012100	1.0147990961109092
chr10	115011200	115012200	0.8424993783692346
chr10	115011300	115012300	0.7864575397731636
chr10	115011400	115012400	1.2164986006176204
chr10	115011500	115012500	1.5567641370336085
chr10	115011600	115012600	1.5419015626589545
chr10	115011700	115012700	1.3058509776868477
chr10	115011800	115012800	1.790518271164014
chr10	115011900	115012900	1.4605597087624695
chr10	115012000	115013000	0.7723126079612794
chr10	115012100	115013100	1.211774233614844
chr10	115012200	115013200	1.2582482992506727
chr10	115012300	115013300	1.125299817456485
chr10	115012400	115013400	0.9204840657513615
chr10	115012500	115013500	0.3428717918219761
chr10	115012600	115013600	0.0967641400843586
chr10	115012700	115013700	0.5090887877432729
chr10	115012800	115013800	-0.1524247846885561
chr10	115012900	115013900	-0.8493241506908521
chr10	115013000	115014000	-1.3690815420694484
chr10	115013100	115014100	-1.4820648629807571
chr10	115013200	115014200	-1.5916852716541432
chr10	115013300	115014300	-1.7257886152624125
chr10	115013400	115014400	-1.0602322161473623
chr10	115013500	115014500	-1.1545886580998803
chr10	115013600	115014600	-1.4280813760191853
chr10	115013700	115014700	-2.144014991529921
chr10	115013800	115014800	-2.119996238371471
chr10	115013900	115014900	-1.0415293885786596
chr10	115014000	115015000	0.16323939756901554
chr10	115014100	115015100	0.9472038335641766
chr10	115014200	115015200	0.8613687641379275
chr10	115014300	115015300	1.2111301441880309
chr10	115014400	115015400	0.8238496935176799
chr10	115014500	115015500	0.9601205547032658
chr10	115014600	115015600	1.3274441070466143
chr10	115014700	115015700	1.6202867944385793
chr10	115014800	115015800	1.954035979707476
chr10	115014900	115015900	1.4522593519831672
chr10	115015000	115016000	0.7362654482318441
chr10	115015100	115016100	-0.25063184860666793
chr10	115015200	115016200	-0.20559170613014105
chr10	115016300	115017300	0.36150810842290815
chr10	115016400	115017400	-0.11765694317385322
chr10	115016500	115017500	0.4170959549580155
chr10	115016600	115017600	0.8922443622406055
chr10	115016700	115017700	0.835698587517868
chr10	115016800	115017800	0.8713158970052687
chr10	115016900	115017900	0.6282063968189473
chr10	115017000	115018000	0.8299075375710238
chr10	115017100	115018100	0.8996696232979581
chr10	115017200	115018200	0.7081037729370485
chr10	115017300	115018300	0.8151216283913568
chr10	115017400	115018400	2.2630828242796275
chr10	115017500	115018500	2.5794158639870486
chr10	115017600	115018600	1.9058197763863285
chr10	115017700	115018700	1.9766375222025785
chr10	115017800	115018800	1.5834308443462026
chr10	115017900	115018900	2.2532611681594283
chr10	115018000	115019000	1.9947676269398147
chr10	115018100	115019100	1.8552503084041319
chr10	115018200	115019200	1.334037594612301
chr10	115018300	115019300	1.9705061546018177
chr10	115018400	115019400	1.224814018931877
chr10	115018500	115019500	0.450169031276538
chr10	115019500	115020500	1.5119193386522325
chr10	115019600	115020600	1.1196833388122778
chr10	115019700	115020700	0.7344229870734179
chr10	115019800	115020800	0.5591567060720908
chr10	115019900	115020900	0.6589713927166451
chr10	115020000	115021000	0.45445604119967103
chr10	115020100	115021100	0.4755097159430354
chr10	115020200	115021200	0.13859066155358352
chr10	115020300	115021300	0.03737640988063202
chr10	115020400	115021400	-0.2099965752567964
chr10	115020500	115021500	-0.06656187688281051
chr10	115020600	115021600	0.7569857084414751
chr10	115020700	115021700	1.230935364666641
chr10	115020800	115021800	1.5262844328866396
chr10	115020900	115021900	1.6664244375025117
chr10	115021000	115022000	2.3033010720415943
chr10	115021100	115022100	2.198378957037264
chr10	115021200	115022200	2.5878179120348404
chr10	115021300	115022300	2.5789344982727638
chr10	115021400	115022400	2.4467644909392785
chr10	115021500	115022500	2.05584572519207
chr10	115021600	115022600	1.4898203019493552
chr10	115021700	115022700	1.760299006372887
chr10	115021800	115022800	2.004970755612696
chr10	115021900	115022900	2.131677859133209
chr10	115022000	115023000	1.926545587312255
chr10	115022100	115023100	1.9664062831440912
chr10	115022200	115023200	2.2553693267564827
chr10	115022300	115023300	2.5972910484185507
chr10	115022400	115023400	2.8332823017746294
chr10	115022500	115023500	2.9116875497198142
chr10	115022600	115023600	3.2262496030470498
chr10	115022700	115023700	2.9125257833745493
chr10	115022800	115023800	2.3924103097548195
chr10	115022900	115023900	2.296679503101178
chr10	115023000	115024000	2.524552021217307
chr10	115023100	115024100	2.5017859206363875
chr10	115023200	115024200	2.638114914730649
chr10	115023300	115024300	1.8553795129537087
chr10	115023400	115024400	2.0208912819369367
chr10	115023500	115024500	2.3291756789979905
chr10	115023600	115024600	1.8262874027000269
chr10	115023700	115024700	1.1812154846888216
chr10	115023800	115024800	1.0881139766230083
chr10	115023900	115024900	1.2090937498686198
chr10	115024000	115025000	0.8961564285936657
chr10	115024100	115025100	0.4686586408416209
chr10	115024200	115025200	-0.22132640712811946
chr10	115024300	115025300	-0.1003472455190398
chr10	115024400	115025400	0.2991927165765713
chr10	115024500	115025500	0.2532038231937913
chr10	115024600	115025600	1.1389107119395931
chr10	115024700	115025700	1.4702247881767605
chr10	115024800	115025800	1.7266902075403778
chr10	115024900	115025900	1.3989173085195734
chr10	115025000	115026000	1.3340087114079242
chr10	115025100	115026100	1.192387263767157
chr10	115025200	115026200	1.129868093742573
chr10	115025300	115026300	1.694024639631809
chr10	115025400	115026400	0.8134410713330839
chr10	115025500	115026500	1.3356976949704926
chr10	115025600	115026600	0.9821948202072944
chr10	115025700	115026700	1.1517541300004177
chr10	115025800	115026800	1.7133008523509203
chr10	115025900	115026900	2.1451903359137496
chr10	115026000	115027000	1.8990044542863036
chr10	115026100	115027100	2.9072846411655457
chr10	115026200	115027200	3.128185681258192
chr10	115026300	115027300	3.087898171250141
chr10	115026400	115027400	3.1957121463178133
chr10	115026500	115027500	2.9412977882370765
chr10	115026600	115027600	2.882315662549695
chr10	115026700	115027700	3.3318064067093416
chr10	115026800	115027800	2.6182222984194947
chr10	115026900	115027900	2.6636174466734595
chr10	115027000	115028000	2.948119116043535
chr10	115027100	115028100	2.983730622855932
chr10	115027200	115028200	3.2512290638992463
chr10	115027300	115028300	2.9437778124023883
chr10	115027400	115028400	3.3776164217001514
chr10	115027500	115028500	2.821853582260484
chr10	115027600	115028600	2.5558794628771744
chr10	115027700	115028700	2.1606798301768406
chr10	115027800	115028800	2.2716911506652075
chr10	115027900	115028900	1.6164478442103287
chr10	115028000	115029000	1.8164478508852921
chr10	115028100	115029100	1.3489308601965668
chr10	115028200	115029200	0.9606108301356504
chr10	115028300	115029300	1.0473278164310404
chr10	115028400	115029400	0.7833487965181962
chr10	115028500	115029500	0.7921879208987378
chr10	115028600	115029600	1.2444204542893014
chr10	115028700	115029700	1.6217387279434918
chr10	115028800	115029800	1.4735692185435658
chr10	115028900	115029900	1.6449222303505704
chr10	115029000	115030000	1.4962214554595934
chr10	115029100	115030100	1.2729607236685183
chr10	115029200	115030200	1.9401175288077301
chr10	115029300	115030300	1.6215903588725158
chr10	115029400	115030400	1.3419724439919027
chr10	115029500	115030500	1.9188341473486283
chr10	115029600	115030600	1.5143171346743032
chr10	115029700	115030700	0.7943736046507162
chr10	115029800	115030800	0.8205087266829401
chr10	115029900	115030900	1.207435164428748
chr10	115030000	115031000	1.7666845507872155
chr10	115030100	115031100	1.865442929241708
chr10	115030200	115031200	1.0384389124549809
chr10	115030300	115031300	1.3807078710346807
chr10	115030400	115031400	1.61926839152969
chr10	115030500	115031500	1.3167259586319064
chr10	115030600	115031600	1.402962727266899
chr10	115030700	115031700	1.886414963738008
chr10	115030800	115031800	2.431630527583882
chr10	115030900	115031900	2.0569814918584983
chr10	115031000	115032000	1.7198631691206363
chr10	115031100	115032100	1.5276447598657612
chr10	115031200	115032200	1.4186984136762626
chr10	115031300	115032300	1.196945149629944
chr10	115031400	115032400	0.7434717694879923
chr10	115031500	115032500	0.6851177623602994
chr10	115031600	115032600	0.166283938981636
chr10	115031700	115032700	-0.011738357198869858
chr10	115031800	115032800	-0.7941675752781795
chr10	115031900	115032900	-0.9281805275148768
chr10	115032000	115033000	-1.7171698247248686
chr10	115032100	115033100	-1.644810160237682
chr10	115032200	115033200	-1.4946924852665813
chr10	115032300	115033300	-1.3154322696256315
chr10	115032400	115033400	-0.5432955720488093
chr10	115032500	115033500	-0.4228333601856265
chr10	115032600	115033600	0.5174363072271176
chr10	115032700	115033700	0.029507969834675508
chr10	115032800	115033800	0.041841813327050593
chr10	115032900	115033900	-0.16210475262102106
chr10	115033000	115034000	0.7044368215887679
chr10	115033100	115034100	0.9665137501405484
chr10	115033600	115034600	0.5729362701696932
chr10	115033700	115034700	0.8697937912832074
chr10	115033800	115034800	1.2158977692660518
chr10	115033900	115034900	1.4594289881509577
chr10	115034000	115035000	0.8287023614574217
chr10	115034100	115035100	0.6710274245260351
chr10	115034200	115035200	0.5184878608899939
chr10	115034300	115035300	0.5819811251714233
chr10	115034400	115035400	0.6391799089674883
chr10	115034500	115035500	0.6463281630521921
chr10	115034600	115035600	1.0304420016320572
chr10	115034700	115035700	1.8176368814735384
chr10	115034800	115035800	1.8382959881929213
chr10	115034900	115035900	1.0895661130461276
chr10	115035000	115036000	1.2537714698846563
chr10	115035100	115036100	1.1379106787473483
chr10	115035200	115036200	1.4185906253767937
chr10	115035300	115036300	1.5984481366538452
chr10	115035400	115036400	1.8934782908689287
chr10	115035500	115036500	1.9151306002946784
chr10	115035600	115036600	1.8564855583443125
chr10	115035700	115036700	0.7609343955127188
chr10	115035800	115036800	0.6411190276210958
chr10	115035900	115036900	1.125914537550862
chr10	115036000	115037000	0.28989511744251845
chr10	115036100	115037100	-0.19454394435693512
chr10	115036200	115037200	-0.5706926616913257
chr10	115036300	115037300	-1.0715384544988469
chr10	115036400	115037400	-0.8158909229990154
chr10	115036500	115037500	-1.2633827859451854
chr10	115036600	115037600	-1.2200111282446715
chr10	115036700	115037700	-0.4374914656998349
chr10	115036800	115037800	-0.10604024819864788
chr10	115036900	115037900	0.5807269456144842
chr10	115037000	115038000	1.223855166328428
chr10	115037100	115038100	1.3697135468779231
chr10	115037200	115038200	1.7645467932293732
chr10	115037300	115038300	1.5825271162478445
chr10	115037400	115038400	1.0570781415465795
chr10	115037500	115038500	1.3681996744161122
chr10	115037600	115038600	1.2543865408813155
chr10	115037700	115038700	0.9999904448221448
chr10	115037800	115038800	0.9129344958185032
chr10	115037900	115038900	0.3076379851136062
chr10	115038000	115039000	1.0061730235066169
chr10	115038100	115039100	0.7402252301684628
chr10	115038200	115039200	-0.0207541920827066
chr10	115038300	115039300	0.850493533200636
chr10	115038400	115039400	1.1410311599764411
chr10	115038500	115039500	1.0050535629932376
chr10	115038600	115039600	1.4622722199478382
chr10	115038700	115039700	1.3643112014706509
chr10	115038800	115039800	1.0542578611639306
chr10	115038900	115039900	0.7535219633851068
chr10	115039000	115040000	0.10390748224724203
chr10	115039100	115040100	0.3339258945827045
chr10	115039200	115040200	0.4998410750064892
chr10	115039300	115040300	-0.145273724353344
chr10	115039400	115040400	-0.3753871482411856
chr10	115039500	115040500	-0.14820995120365776
chr10	115039600	115040600	-0.3423601059213388
chr10	115039700	115040700	-0.27407484198368265
chr10	115039800	115040800	0.12027501755071665
chr10	115039900	115040900	0.8585508415693297
chr10	115040000	115041000	0.7501936885328646
chr10	115040100	115041100	0.9770840987376114
chr10	115040200	115041200	0.8005574152747831
chr10	115040300	115041300	0.9700016492947214
chr10	115040400	115041400	0.9055210548870488
chr10	115040500	115041500	0.5085967568772649
chr10	115040600	115041600	0.17146307408800687
chr10	115040700	115041700	0.03583254370379504
chr10	115040800	115041800	-0.16113372780813798
chr10	115040900	115041900	-0.39950515153995336
chr10	115041000	115042000	-0.11492577226600396
chr10	115041100	115042100	-0.4590774847704355
chr10	115041200	115042200	-0.08024224624053825
chr10	115041300	115042300	-0.4466790299962302
chr10	115041400	115042400	0.10664662640909406
chr10	115041500	115042500	0.3083978555503328
chr10	115041600	115042600	0.07268235504653389
chr10	115041700	115042700	0.4227200280451708
chr10	115041800	115042800	0.8434252654638253
chr10	115041900	115042900	0.5562914102956162
chr10	115042000	115043000	0.43025616961178315
chr10	115042100	115043100	0.5766678825121168
chr10	115042200	115043200	0.9069505435280458
chr10	115042300	115043300	1.2053960267347164
chr10	115043400	115044400	1.36291774723968
chr10	115043500	115044500	1.9143743573749696
chr10	115043600	115044600	1.8285415285608904
chr10	115043700	115044700	1.5126744579325675
chr10	115043800	115044800	1.4833791134869287
chr10	115043900	115044900	1.0082978174505228
chr10	115044000	115045000	1.106325946622505
chr10	115044100	115045100	1.2866682667659834
chr10	115044200	115045200	0.9631249090388346
chr10	115044300	115045300	1.0258633622217923
chr10	115044400	115045400	1.1098398050645129
chr10	115044500	115045500	1.2809826217097804
chr10	115044600	115045600	0.6343713217755012
chr10	115044700	115045700	0.8406299101383893
chr10	115044800	115045800	0.8091580855793522
chr10	115044900	115045900	1.6364951338769544
chr10	115045000	115046000	1.7197896975962461
chr10	115045100	115046100	1.7668782289091745
chr10	115045200	115046200	2.108039978289724
chr10	115045300	115046300	2.9010258303986287
chr10	115045400	115046400	3.0517767432269465
chr10	115045500	115046500	2.3381357133177065
chr10	115045600	115046600	2.5594050055621205
chr10	115045700	115046700	2.524087329184157
chr10	115045800	115046800	2.076032227655383
chr10	115045900	115046900	1.6288343979475035
chr10	115046000	115047000	2.3607169738316514
chr10	115046100	115047100	1.7509975689489252
chr10	115046200	115047200	1.8859617293250064
chr10	115046300	115047300	0.4553697297732863
chr10	115046400	115047400	0.18893003240301107
chr10	115046500	115047500	0.7994366541515345
chr10	115046600	115047600	1.0108062380863914
chr10	115046700	115047700	0.6152484859038345
chr10	115046800	115047800	0.5847000316488634
chr10	115046900	115047900	-0.055572614095278035
chr10	115047000	115048000	-0.37618641970805355
chr10	115047100	115048100	-0.0621097319182117
chr10	115047200	115048200	-0.6558310354781115
chr10	115047300	115048300	0.03277829400885268
chr10	115047400	115048400	0.7265070035832352
chr10	115047500	115048500	0.3364995833984512
chr10	115047600	115048600	-0.2836887594161221
chr10	115047700	115048700	-0.30580959268334057
chr10	115047800	115048800	-0.0528187780959974
chr10	115047900	115048900	0.6161799761730967
chr10	115048000	115049000	0.08281006084095867
chr10	115048100	115049100	0.40617130663295103
chr10	115048200	115049200	0.8160590784290728
chr10	115048300	115049300	0.8908262522676502
chr10	115048400	115049400	0.2718486918276111
chr10	115048500	115049500	0.4523597231149407
chr10	115048600	115049600	1.0955766015170332
chr10	115048700	115049700	1.4857248906204217
chr10	115048800	115049800	1.7283539096437932
chr10	115048900	115049900	1.7837363788054
chr10	115049000	115050000	1.8500623834271759
chr10	115049100	115050100	2.155767870303141
chr10	115049200	115050200	1.9022051154819668
chr10	115049300	115050300	2.378740121273567
chr10	115049400	115050400	2.900657041593064
chr10	115049500	115050500	2.717506885610106
chr10	115049600	115050600	2.3751900838325075
chr10	115049700	115050700	2.342434983500962
chr10	115049800	115050800	2.356444857836611
chr10	115049900	115050900	2.306149737138227
chr10	115050000	115051000	2.1862030598675943
chr10	115050100	115051100	2.3645441455244987
chr10	115050200	115051200	2.3708845238984786
chr10	115050300	115051300	1.9555950816252068
chr10	115050400	115051400	1.860055557310974
chr10	115050500	115051500	1.6123388578585105
chr10	115050600	115051600	1.6124058781385784
chr10	115050700	115051700	1.6168696869704169
chr10	115050800	115051800	1.6681946731467685
chr10	115050900	115051900	1.1792382608498706
chr10	115051000	115052000	1.3383859540851464
chr10	115051100	115052100	1.0730522715267758
chr10	115051200	115052200	1.3604998919990412
chr10	115051300	115052300	1.1635281209168016
chr10	115051400	115052400	1.1011241773106677
chr10	115051500	115052500	0.7781929440052252
chr10	115051600	115052600	1.2053524353693266
chr10	115051700	115052700	1.4023353262007148
chr10	115051800	115052800	1.5616952394638162
chr10	115051900	115052900	1.9564361164211013
chr10	115052000	115053000	2.079392979937899
chr10	115052100	115053100	1.5284991432981228
chr10	115052200	115053200	1.6837746436853391
chr10	115052300	115053300	1.956995897326255
chr10	115052400	115053400	1.9027461695055337
chr10	115052500	115053500	2.6792763083238937
chr10	115052600	115053600	2.2145300203514187
chr10	115052700	115053700	1.8028736115238155
chr10	115052800	115053800	1.8826451174056518
chr10	115052900	115053900	1.8054291285880224
chr10	115053000	115054000	2.018218435190312
chr10	115053100	115054100	2.0122868060124075
chr10	115053200	115054200	1.8391319172813965
chr10	115053300	115054300	2.1859272618976635
chr10	115053400	115054400	1.6827757224893398
chr10	115053500	115054500	1.7172463065651895
chr10	115053600	115054600	1.8624035639745864
chr10	115053700	115054700	2.431807761839764
chr10	115053800	115054800	2.1679559096388497
chr10	115053900	115054900	1.8533735476730244
chr10	115054000	115055000	1.8339593521677073
chr10	115054100	115055100	2.0243522472972453
chr10	115054200	115055200	2.0010841206538332
chr10	115054300	115055300	1.4570317268960742
chr10	115054400	115055400	1.7610672454214786
chr10	115054500	115055500	1.9565129830776928
chr10	115054600	115055600	1.7878551620029477
chr10	115054700	115055700	1.3780986545578922
chr10	115054800	115055800	1.4371742979492146
chr10	115054900	115055900	1.7586897755264654
chr10	115055000	115056000	1.6402425999917467
chr10	115055100	115056100	1.6947174035552206
chr10	115055200	115056200	1.3563206425279668
chr10	115055300	115056300	1.4190039703770994
chr10	115055400	115056400	0.9065453413423742
chr10	115055500	115056500	1.0585551780201974
chr10	115055600	115056600	1.0032835968129403
chr10	115055700	115056700	0.9874811921974128
chr10	115055800	115056800	1.1320974573380096
chr10	115055900	115056900	1.2159535085790891
chr10	115056000	115057000	1.124951812246715
chr10	115057100	115058100	2.0489869028237297
chr10	115057200	115058200	1.285017713591906
chr10	115057300	115058300	0.6748731000688271
chr10	115057400	115058400	0.6962113002870067
chr10	115057500	115058500	0.3286623228267943
chr10	115057600	115058600	0.31432434243917656
chr10	115057700	115058700	0.7017290289513365
chr10	115057800	115058800	0.3073991934723808
chr10	115057900	115058900	-0.15410511059963686
chr10	115058000	115059000	-0.8026592314513137
chr10	115058100	115059100	-1.0481118726653689
chr10	115058200	115059200	-1.1253414875133283
chr10	115058300	115059300	-0.9623498811288496
chr10	115058400	115059400	-1.1794964032011623
chr10	115058500	115059500	-1.0099251296734535
chr10	115058600	115059600	-0.7434473739178472
chr10	115058700	115059700	-1.3072966566517437
chr10	115058800	115059800	-0.671792080986877
chr10	115058900	115059900	0.3573574017561372
chr10	115059000	115060000	0.8512965586457468
chr10	115059100	115060100	0.04078387724011296
chr10	115059200	115060200	0.2152678062277421
chr10	115059300	115060300	0.9696815281106383
chr10	115059400	115060400	0.9311077824587536
chr10	115059500	115060500	0.4496608876581741
chr10	115059600	115060600	0.7003787254313527
chr10	115059700	115060700	1.1285548111922168
chr10	115059800	115060800	0.6579782812486809
chr10	115059900	115060900	0.04504683428482728
chr10	115060000	115061000	-0.5384878857915539
chr10	115060100	115061100	0.1914896737404557
chr10	115060200	115061200	0.3878561127467103
chr10	115060300	115061300	-0.36152394404581617
chr10	115060400	115061400	-0.3495862981185774
chr10	115060500	115061500	0.4736257843190541
chr10	115060600	115061600	0.9712119535261208
chr10	115060700	115061700	0.05247583544950458
chr10	115060800	115061800	-0.203222939524704
chr10	115060900	115061900	0.06600303532223915
chr10	115061000	115062000	0.7749007163084959
chr10	115061100	115062100	0.4713172840367314
chr10	115061200	115062200	0.6172542009195602
chr10	115061300	115062300	1.0981837628712134
chr10	115061400	115062400	1.3448905801239874
chr10	115061500	115062500	1.6091217844969168
chr10	115061600	115062600	0.7186599241419269
chr10	115061700	115062700	1.2705118721230422
chr10	115061800	115062800	1.2242209798357984
chr10	115061900	115062900	1.3571304959630732
chr10	115062000	115063000	1.1570529454405492
chr10	115062100	115063100	1.0781907897524936
chr10	115062200	115063200	0.3413909794716106
chr10	115062300	115063300	0.22357002225486544
chr10	115062400	115063400	0.08565891226044638
chr10	115062500	115063500	0.07877827832760811
chr10	115062600	115063600	0.02791182612259663
chr10	115062700	115063700	0.11081963161566126
chr10	115062800	115063800	0.4311891014547125
chr10	115062900	115063900	0.0412263044858512
chr10	115063000	115064000	0.04954854633183828
chr10	115063100	115064100	0.5166801389205062
chr10	115063200	115064200	1.5491445503004315
chr10	115063300	115064300	1.8615476930044959
chr10	115063400	115064400	1.7901896698305535
chr10	115063500	115064500	1.5441800613090624
chr10	115063600	115064600	1.7216109615728814
chr10	115063700	115064700	1.4517339032738363
chr10	115063800	115064800	0.9284454357163332
chr10	115063900	115064900	1.7840917609986549
chr10	115064000	115065000	1.6144811050236902
chr10	115064100	115065100	0.8921318223391704
chr10	115064200	115065200	0.7127333948675214
chr10	115064300	115065300	0.038858986583544704
chr10	115064400	115065400	0.4787476302348337
chr10	115064500	115065500	0.4458621970971936
chr10	115064600	115065600	0.7092401229176204
chr10	115064700	115065700	0.7269355670121065
chr10	115064800	115065800	1.1896698459472337
chr10	115064900	115065900	1.08527178349935
chr10	115065000	115066000	1.3425116798951207
chr10	115065100	115066100	1.811932493003821
chr10	115065200	115066200	1.0545412705268875
chr10	115065300	115066300	1.2788817664996197
chr10	115065400	115066400	1.2345831484312042
chr10	115065500	115066500	1.5999159542327115
chr10	115065600	115066600	1.5712260508161764
chr10	115065700	115066700	2.0485138585913005
chr10	115065800	115066800	2.1924593391639915
chr10	115065900	115066900	1.940364008841524
chr10	115066000	115067000	2.0051187561463673
chr10	115066100	115067100	2.345955989658428
chr10	115066200	115067200	2.9689527238295383
chr10	115066300	115067300	2.964442482819989
chr10	115066400	115067400	2.5289678449137742
chr10	115066500	115067500	1.7929858654529016
chr10	115066600	115067600	1.8011764684707934
chr10	115066700	115067700	1.5445475925965348
chr10	115066800	115067800	1.5137828612902184
chr10	115066900	115067900	1.882950140864464
chr10	115067000	115068000	1.4345826513202045
chr10	115067100	115068100	1.0529696349560036
chr10	115067200	115068200	0.5267791165515148
chr10	115067300	115068300	0.7352358506498713
chr10	115068400	115069400	0.27451200721385843
chr10	115068500	115069500	0.4155234006570484
chr10	115068600	115069600	0.6639510806688756
chr10	115068700	115069700	0.5385874216866056
chr10	115068800	115069800	0.2369978214000506
chr10	115068900	115069900	0.5134645731320823
chr10	115069000	115070000	0.37336260591538883
chr10	115069100	115070100	-0.031837588506665813
chr10	115069200	115070200	0.16788742442666696
chr10	115069300	115070300	0.4450830594180889
chr10	115069400	115070400	0.4656220233153536
chr10	115069500	115070500	0.4339322169009952
chr10	115069600	115070600	0.2732024613180893
chr10	115069700	115070700	0.5778678594622986
chr10	115069800	115070800	0.8996071592350471
chr10	115069900	115070900	1.2346136547190567
chr10	115070000	115071000	0.4199939283313383
chr10	115070100	115071100	0.7250633298633357
chr10	115070200	115071200	0.20138755348702966
chr10	115070300	115071300	-0.4655335373659192
chr10	115070400	115071400	-0.7261661590166509
chr10	115070500	115071500	-0.4213490852047017
chr10	115070600	115071600	-0.4130222297600373
chr10	115070700	115071700	-0.8722924614032992
chr10	115070800	115071800	-0.8166961361303459
chr10	115070900	115071900	-1.4992843032034953
chr10	115071000	115072000	-1.3873184314259261
chr10	115071100	115072100	-1.5676380087439925
chr10	115071200	115072200	-0.6949998808975948
chr10	115071300	115072300	-0.4889376686388026
chr10	115071400	115072400	-0.4624976236729106
chr10	115071500	115072500	-0.9657423372827888
chr10	115071600	115072600	-0.8953398230238452
chr10	115071700	115072700	-0.7926447308856949
chr10	115071800	115072800	-0.9355123835080678
chr10	115071900	115072900	-0.0982234681940528
chr10	115072000	115073000	1.0847390098244611
chr10	115072100	115073100	1.502442346927703
chr10	115072200	115073200	1.2181189873195433
chr10	115072300	115073300	1.4214951852173765
chr10	115072400	115073400	1.829187223869072
chr10	115072500	115073500	2.1183546322345985
chr10	115072600	115073600	2.542003951801229
chr10	115072700	115073700	2.2080615951599745
chr10	115072800	115073800	2.3476513269993644
chr10	115072900	115073900	1.4271843642038555
chr10	115073000	115074000	0.6476562769090382
chr10	115073100	115074100	0.225056189653663
chr10	115073200	115074200	-0.30579527357354425
chr10	115073300	115074300	-0.08551178233577801
chr10	115073400	115074400	-0.2825758460195258
chr10	115073500	115074500	-0.6053869234679794
chr10	115073600	115074600	-1.508196257620377
chr10	115073700	115074700	-0.8206756138175835
chr10	115073800	115074800	-0.7834603365124753
chr10	115073900	115074900	-0.5981521845344477
chr10	115074000	115075000	0.026359043309660525
chr10	115074100	115075100	-0.09171622654138208
chr10	115074200	115075200	0.543391557033685
chr10	115074300	115075300	0.25320184315735084
chr10	115074400	115075400	-0.021354712179170725
chr10	115074800	115075800	1.1449653534379731
chr10	115074900	115075900	1.9659254561272808
chr10	115075000	115076000	2.0890549029500676
chr10	115075100	115076100	2.8860930642741205
chr10	115075200	115076200	3.082443693038535
chr10	115075300	115076300	2.848892280950473
chr10	115075400	115076400	2.9594748634275736
chr10	115075500	115076500	2.5046932834960427
chr10	115075600	115076600	2.0373739491441785
chr10	115075700	115076700	2.6323030171620183
chr10	115075800	115076800	1.870195534171896
chr10	115075900	115076900	1.3961915585853646
chr10	115076000	115077000	1.343238332975398
chr10	115076100	115077100	1.0663264481200718
chr10	115076200	115077200	1.1808406796467228
chr10	115076300	115077300	1.2431925254980405
chr10	115076400	115077400	1.334353842071438
chr10	115076500	115077500	1.5045944535927374
chr10	115076600	115077600	2.203766022007518
chr10	115076700	115077700	2.1659527943482053
chr10	115076800	115077800	2.067495839195204
chr10	115076900	115077900	1.9077960759099228
chr10	115077000	115078000	1.6404040329222058
chr10	115077100	115078100	1.6788348339488857
chr10	115077200	115078200	1.3684992015489208
chr10	115077300	115078300	1.611053274307262
chr10	115077400	115078400	0.8360931916695888
chr10	115077500	115078500	0.9785886401050063
chr10	115077600	115078600	0.4206957968842772
chr10	115077700	115078700	-0.05241061262954537
chr10	115077800	115078800	0.2237203896877581
chr10	115077900	115078900	0.26812958134564063
chr10	115078000	115079000	-0.8575790775254559
chr10	115078100	115079100	-0.5276202677577464
chr10	115078200	115079200	-0.13854162105476056
chr10	115078300	115079300	-0.4270722518603777
chr10	115078400	115079400	-0.2286293174137002
chr10	115078500	115079500	-0.8157487380560741
chr10	115078600	115079600	-0.7724382363407652
chr10	115078700	115079700	-0.31102112805724297
chr10	115078800	115079800	-0.2931429110615291
chr10	115078900	115079900	-0.3425038751000594
chr10	115079000	115080000	0.4580757829210694
chr10	115079100	115080100	0.10816116406664347
chr10	115079200	115080200	-0.054560935527403584
chr10	115079300	115080300	0.3681241644416768
chr10	115079400	115080400	0.8565286491163847
chr10	115079500	115080500	1.3215474878570423
chr10	115079600	115080600	0.7643546842513851
chr10	115079700	115080700	0.6894795896146149
chr10	115079800	115080800	0.9997791775804704
chr10	115079900	115080900	0.3462579638871788
chr10	115080000	115081000	0.9023849382769935
chr10	115080100	115081100	0.6591853304563647
chr10	115080200	115081200	0.1699969351998635
chr10	115080300	115081300	-0.15822004355735733
chr10	115080400	115081400	-0.11927727305619347
chr10	115080500	115081500	-0.022302419064196246
chr10	115081800	115082800	0.42403111365933377
chr10	115081900	115082900	0.5408661352699078
chr10	115082000	115083000	0.7084756762130345
chr10	115082100	115083100	1.4840319529577914
chr10	115082200	115083200	1.9634482964968545
chr10	115082300	115083300	2.237490400254324
chr10	115082400	115083400	2.773074033326619
chr10	115082500	115083500	2.3263056853138755
chr10	115082600	115083600	2.024303237072421
chr10	115082700	115083700	2.1051679373122454
chr10	115082800	115083800	2.28245106625062
chr10	115082900	115083900	2.1617443936274388
chr10	115083000	115084000	2.0488750027839338
chr10	115083100	115084100	1.7876489073488082
chr10	115083200	115084200	1.836146962083945
chr10	115083300	115084300	1.7198448902846504
chr10	115083400	115084400	1.7754023882676695
chr10	115083500	115084500	1.808521206708272
chr10	115083600	115084600	1.694796774754837
chr10	115083700	115084700	1.7404810207699608
chr10	115083800	115084800	1.3149961261628382
chr10	115083900	115084900	1.0316749533068947
chr10	115084000	115085000	1.1345242577662376
chr10	115084100	115085100	1.1902512321728766
chr10	115084200	115085200	0.9605907482722852
chr10	115084300	115085300	0.9742903506679844
chr10	115084400	115085400	1.1587290750019403
chr10	115084500	115085500	0.9376956228627747
chr10	115084600	115085600	1.0249781855464162
chr10	115084700	115085700	1.0510891131701878
chr10	115084800	115085800	1.2883446773961889
chr10	115084900	115085900	1.7190484330915758
chr10	115085000	115086000	1.8917648156782285
chr10	115085100	115086100	1.5113421841265116
chr10	115085200	115086200	1.218565397255852
chr10	115085300	115086300	1.257227368993484
chr10	115085400	115086400	0.6603126304120608
chr10	115085500	115086500	0.5939643553408884
chr10	115085600	115086600	0.7806445804230658
chr10	115085700	115086700	0.016140391474032473
chr10	115085800	115086800	-0.1345176799798597
chr10	115085900	115086900	-0.23633047422860565
chr10	115086000	115087000	-0.3955860057199538
chr10	115086100	115087100	0.3751383353311373
chr10	115086200	115087200	0.923105965883632
chr10	115086300	115087300	0.8539800087663624
chr10	115086400	115087400	1.156186985295812
chr10	115086500	115087500	1.2343205761817773
chr10	115086600	115087600	1.2254306038217406
chr10	115086700	115087700	1.867424751006926
chr10	115087900	115088900	-1.362057020863368
chr10	115088000	115089000	-1.4760778236884862
chr10	115088100	115089100	-1.225262645856846
chr10	115088200	115089200	-0.6248736680518313
chr10	115088300	115089300	-0.4101321576270615
chr10	115088400	115089400	0.04271744705632766
chr10	115088500	115089500	0.6674161259011572
chr10	115088600	115089600	1.6056370895821712
chr10	115088700	115089700	1.6293858651231006
chr10	115088800	115089800	1.1467790898808017
chr10	115088900	115089900	1.5930377657760404
chr10	115089000	115090000	2.338700775097273
chr10	115089100	115090100	1.9786315629259283
chr10	115089200	115090200	1.2374783197750527
chr10	115089300	115090300	1.0547598397792024
chr10	115089400	115090400	1.290420530603783
chr10	115089500	115090500	0.7369104146657933
chr10	115089600	115090600	0.4419274163658269
chr10	115089700	115090700	0.5838612769872721
chr10	115089800	115090800	0.8955136684808542
chr10	115089900	115090900	0.9120537304262788
chr10	115090000	115091000	0.15257805074906258
chr10	115090100	115091100	0.6252387792956321
chr10	115090200	115091200	1.2437598917058266
chr10	115090300	115091300	1.6489783458075618
chr10	115090400	115091400	1.0869684562012998
chr10	115090500	115091500	1.3525934370122967
chr10	115090600	115091600	1.2978416815685303
chr10	115090700	115091700	0.6322799147611322
chr10	115090800	115091800	1.5779773909399006
chr10	115090900	115091900	2.080134049978545
chr10	115091000	115092000	1.9468049588683713
chr10	115091100	115092100	2.50039297752356
chr10	115091200	115092200	2.4187160735060145
chr10	115091300	115092300	2.0286016438725976
chr10	115091400	115092400	2.2265452157177843
chr10	115091500	115092500	2.051034349030616
chr10	115091600	115092600	1.4543249375336242
chr10	115091700	115092700	2.52001779822148
chr10	115091800	115092800	1.9680363178052984
chr10	115091900	115092900	1.4936616673822158
chr10	115092000	115093000	1.7535885139714198
chr10	115092100	115093100	1.4720359043559883
chr10	115092200	115093200	1.7991432087042398
chr10	115092300	115093300	2.6459812509882616
chr10	115092400	115093400	3.107353562586148
chr10	115092500	115093500	3.3495600015639986
chr10	115092600	115093600	4.210266821464647
chr10	115092700	115093700	4.268880875483277
chr10	115092800	115093800	5.071490572212687
chr10	115092900	115093900	5.522684647544774
chr10	115093000	115094000	6.078437926101237
chr10	115093100	115094100	6.820996928052428
chr10	115093200	115094200	6.077473653297664
chr10	115093300	115094300	5.702890659137258
chr10	115093400	115094400	5.29228172230648
chr10	115093500	115094500	4.25310475085337
chr10	115093600	115094600	2.9480053388901903
chr10	115093700	115094700	2.007480961031105
chr10	115093800	115094800	0.8004078798653724
chr10	115093900	115094900	0.8459134834622942
chr10	115094000	115095000	-0.18902679444814724
chr10	115094100	115095100	-1.37483254122445
chr10	115094200	115095200	-0.6098458585192245
chr10	115094300	115095300	-0.2876905124475301
chr10	115094400	115095400	-0.2827061357251226
chr10	115094500	115095500	1.0228389297844926
chr10	115094600	115095600	1.712965329135646
chr10	115094700	115095700	1.3226231989914097
chr10	115094800	115095800	1.6386281161778549
chr10	115094900	115095900	0.8974321398493748
chr10	115095000	115096000	0.9697143770046001
chr10	115095100	115096100	1.5806558783947764
chr10	115095200	115096200	1.2952862868000117
chr10	115095300	115096300	1.1284185454455329
chr10	115095400	115096400	0.2703569003811187
chr10	115095500	115096500	-0.020941988855481427
chr10	115095600	115096600	-0.14457501647558127
chr10	115095700	115096700	-0.04890034636829894
chr10	115095800	115096800	-0.39728584805656825
chr10	115095900	115096900	-0.17705600384513645
chr10	115096000	115097000	0.33548407344798303
chr10	115096100	115097100	-0.08836665597728964
chr10	115096200	115097200	0.17291699778188666
chr10	115096300	115097300	0.12263556459750576
chr10	115096400	115097400	0.5713285211328262
chr10	115096500	115097500	0.8110997279362339
chr10	115096600	115097600	1.007424626839888
chr10	115096700	115097700	1.157063583162607
chr10	115096800	115097800	0.99532592622198
chr10	115096900	115097900	1.7354327435253885
chr10	115097000	115098000	1.30011642696347
chr10	115097100	115098100	1.7301665932495356
chr10	115097200	115098200	1.569764271954572
chr10	115097300	115098300	1.4542315940085682
chr10	115097400	115098400	1.6625965885536371
chr10	115098500	115099500	0.5799413302972188
chr10	115098600	115099600	0.34576394999250576
chr10	115098700	115099700	0.08689257463446412
chr10	115098800	115099800	-0.21658399532852304
chr10	115098900	115099900	-0.3988047955236881
chr10	115099000	115100000	-0.4256723154894173
chr10	115099100	115100100	-0.0763121945233234
chr10	115099200	115100200	0.5338082637240205
chr10	115099300	115100300	-0.2579841954849704
chr10	115099400	115100400	-0.655437961318172
chr10	115099500	115100500	-0.483565217133544
chr10	115099600	115100600	-0.5675497314808874
chr10	115099700	115100700	-0.7067960420460342
chr10	115099800	115100800	-0.5119794675097901
chr10	115099900	115100900	0.06307284021783653
chr10	115100000	115101000	0.10287020573204522
chr10	115100100	115101100	-0.2564389964043515
chr10	115100200	115101200	-0.6862023733142183
chr10	115100300	115101300	-0.3105510117178469
chr10	115100400	115101400	0.17612970037610845
chr10	115100500	115101500	0.055969176372626134
chr10	115100600	115101600	-0.07010266077016894
chr10	115100700	115101700	0.2066136788713021
chr10	115100800	115101800	-0.2512061290511413
chr10	115100900	115101900	-0.16826178805135347
chr10	115101000	115102000	0.03267091970648763
chr10	115101100	115102100	0.4053821554488957
chr10	115101200	115102200	0.20456887159545145
chr10	115101300	115102300	-0.5441144206166432
chr10	115101400	115102400	-1.0900073999325348
chr10	115101500	115102500	-1.6782388232807341
chr10	115101600	115102600	-1.8501586497734488
chr10	115101700	115102700	-1.8189932377905007
chr10	115101800	115102800	-1.3617380736164812
chr10	115101900	115102900	-2.1032619283305225
chr10	115102000	115103000	-2.4907412883508595
chr10	115103100	115104100	0.7628476562359133
chr10	115103200	115104200	0.28524145526175065
chr10	115103300	115104300	0.196842692977222
chr10	115103400	115104400	0.4409303311928403
chr10	115103500	115104500	0.04743931222821599
chr10	115103600	115104600	0.473294301120247
chr10	115103700	115104700	0.9282097097240076
chr10	115103800	115104800	1.1305753124916786
chr10	115103900	115104900	0.8424575086797029
chr10	115104000	115105000	0.6791068442783595
chr10	115104100	115105100	0.4819207264502032
chr10	115104200	115105200	0.24891219854710306
chr10	115104300	115105300	0.0071359292645515795
chr10	115104400	115105400	-0.16630475345371726
chr10	115104500	115105500	-0.13309613852778135
chr10	115104600	115105600	0.7938508541909596
chr10	115104700	115105700	0.9221247135870101
chr10	115104800	115105800	0.2765349620621954
chr10	115104900	115105900	0.3131723192612825
chr10	115105000	115106000	-0.20886161394021438
chr10	115105100	115106100	0.37337516136262666
chr10	115105200	115106200	0.2422247177396969
chr10	115105300	115106300	0.046693428834606435
chr10	115105400	115106400	0.16233971311270642
chr10	115105500	115106500	-0.1892430423297424
chr10	115105600	115106600	-1.0032179565897976
chr10	115105700	115106700	-1.1786104844135343
chr10	115105800	115106800	-0.6416944974968264
chr10	115105900	115106900	-0.6932006211367927
chr10	115106000	115107000	-0.15236750578332367
chr10	115106100	115107100	-1.0925725010171994
chr10	115106200	115107200	-0.6242342106518041
chr10	115106300	115107300	-0.4895471403422337
chr10	115106400	115107400	-0.8250301776376234
chr10	115106500	115107500	-0.4646689776514125
chr10	115106600	115107600	-0.4028618549433689
chr10	115106700	115107700	-0.7180595299555576
chr10	115106800	115107800	-1.2482094200769445
chr10	115106900	115107900	-0.9515633781328364
chr10	115107000	115108000	-1.0353231967846739
chr10	115107100	115108100	-0.3064643355719954
chr10	115107200	115108200	-0.6962474099336105
chr10	115107300	115108300	-1.0485613770789184
chr10	115107400	115108400	-0.033706322892225755
chr10	115107500	115108500	0.2542249847868325
chr10	115107600	115108600	0.16560792218734174
chr10	115107700	115108700	0.3193763871709191
chr10	115107800	115108800	0.7595214268618035
chr10	115107900	115108900	0.6005684638124262
chr10	115108000	115109000	0.1659640937725445
chr10	115108100	115109100	-0.0828414803675216
chr10	115108200	115109200	-0.0987063398826938
chr10	115108300	115109300	0.13298679458436888
chr10	115108400	115109400	-0.4236107643472664
chr10	115108500	115109500	-0.4545104219301069
chr10	115108600	115109600	-0.5923479779906943
chr10	115108700	115109700	-0.5695320702543422
chr10	115108800	115109800	-0.5175221819712644
chr10	115108900	115109900	-1.1144144198260295
chr10	115109000	115110000	-0.8564960549025539
chr10	115109100	115110100	-0.4638790154125578
chr10	115109200	115110200	-0.00582130492825508
chr10	115109300	115110300	0.03270571135302725
chr10	115109400	115110400	0.10136009968803728
chr10	115109500	115110500	-0.07789519074345341
chr10	115109600	115110600	0.06741450315973563
chr10	115109700	115110700	0.4534691959152172
chr10	115109800	115110800	-0.4547260925495346
chr10	115109900	115110900	0.05345715918691472
chr10	115110000	115111000	0.6717903949036929
chr10	115110100	115111100	0.8408946685657321
chr10	115110200	115111200	0.6072595835912239
chr10	115110300	115111300	1.6541290706676564
chr10	115110400	115111400	1.660823807079313
chr10	115110500	115111500	1.0119675666698789
chr10	115110600	115111600	1.1874248290231857
chr10	115110700	115111700	0.7174756377084874
chr10	115110800	115111800	1.2823752024477648
chr10	115110900	115111900	1.3615478955380431
chr10	115111000	115112000	1.4047816143454857
chr10	115111100	115112100	1.1315669052527566
chr10	115111200	115112200	0.6182371590882703
chr10	115111300	115112300	-0.07614018025459131
chr10	115111400	115112400	-0.2485095201087648
chr10	115111500	115112500	-0.25038651102555104
chr10	115111600	115112600	-0.1816803677402968
chr10	115111700	115112700	0.2949072278337337
chr10	115111800	115112800	0.4229919655857064
chr10	115111900	115112900	0.7223860645561451
chr10	115112000	115113000	0.3080734791182882
chr10	115112100	115113100	0.2965985640286916
chr10	115112200	115113200	0.7913590088981944
chr10	115112300	115113300	1.1995222717220864
chr10	115112400	115113400	1.4725367834635592
chr10	115112500	115113500	1.5828974469830468
chr10	115112600	115113600	0.8990133747762633
chr10	115112700	115113700	0.6204469264352799
chr10	115112800	115113800	0.33950515298151035
chr10	115112900	115113900	-0.11062378585872801
chr10	115113000	115114000	0.07485162781496466
chr10	115113100	115114100	-0.02625985523772705
chr10	115113200	115114200	0.4490116426000429
chr10	115113300	115114300	0.05157088380374012
chr10	115113400	115114400	0.07067528311136469
chr10	115113500	115114500	0.35196361723533004
chr10	115113600	115114600	1.0042735051328018
chr10	115113700	115114700	0.8479185267913051
chr10	115113800	115114800	1.0112958427110068
chr10	115113900	115114900	1.1505474171372418
chr10	115114000	115115000	1.175746310083902
chr10	115114100	115115100	1.2208458337306785
chr10	115114200	115115200	0.2250955192308549
chr10	115114300	115115300	0.14615213866255036
chr10	115114400	115115400	0.32795474088347554
chr10	115114500	115115500	0.4821704865177151
chr10	115114600	115115600	0.10160311317227387
chr10	115114700	115115700	-0.11641785218977654
chr10	115114800	115115800	-0.3217189277717314
chr10	115114900	115115900	-0.7775044425156618
chr10	115115000	115116000	-1.652771474661597
chr10	115115100	115116100	-2.071131030243635
chr10	115115200	115116200	-1.5706281453890492
chr10	115115300	115116300	-1.526249072919727
chr10	115115400	115116400	-1.8730532027416915
chr10	115115500	115116500	-2.1317770202235256
chr10	115115600	115116600	-1.7875936901896796
chr10	115115700	115116700	-1.5211566539874788
chr10	115115800	115116800	-1.1446531351073728
chr10	115115900	115116900	-0.6772939190870946
chr10	115116000	115117000	-0.30723928509734394
chr10	115116100	115117100	0.3437974347843723
chr10	115116200	115117200	0.24383677602729265
chr10	115116300	115117300	0.7422345691544812
chr10	115116400	115117400	0.5846368601184514
chr10	115116500	115117500	0.8874371740667635
chr10	115116600	115117600	0.956442300512164
chr10	115116700	115117700	1.3813453494814365
chr10	115116800	115117800	0.8762262834614154
chr10	115116900	115117900	1.2441389894174166
chr10	115117000	115118000	1.737041874946511
chr10	115117100	115118100	1.510761056306504
chr10	115117200	115118200	1.7956755524365915
chr10	115117300	115118300	1.2790499080483777
chr10	115117400	115118400	1.3664730562698066
chr10	115117500	115118500	1.1638193015759497
chr10	115117600	115118600	0.680572643052451
chr10	115117700	115118700	0.6163615415709823
chr10	115117800	115118800	1.197642351983292
chr10	115117900	115118900	1.1425218911172867
chr10	115118000	115119000	0.49664050105824953
chr10	115118100	115119100	0.5144065396641525
chr10	115118200	115119200	0.4954551793274878
chr10	115118300	115119300	0.3172005311608989
chr10	115118400	115119400	0.11966699081410855
chr10	115118500	115119500	-0.248793307784964
chr10	115118600	115119600	0.024747077687504032
chr10	115118700	115119700	-0.10596940848372094
chr10	115118800	115119800	0.08114573036830013
chr10	115118900	115119900	-0.1539171649191758
chr10	115119000	115120000	0.18121219460371285
chr10	115119100	115120100	0.4929826293952968
chr10	115119200	115120200	-0.0683907676194389
chr10	115119300	115120300	0.953970640743361
chr10	115119400	115120400	0.984157201339018
chr10	115119500	115120500	1.6149366501478868
chr10	115119600	115120600	1.7066186868449218
chr10	115119700	115120700	1.588981164970963
chr10	115119800	115120800	0.8815590095371064
chr10	115119900	115120900	1.4084943326589925
chr10	115120000	115121000	1.6179818390880925
chr10	115120100	115121100	1.063808199261003
chr10	115120200	115121200	1.9050622980927108
chr10	115120300	115121300	0.7307219928536385
chr10	115120400	115121400	1.2918549125591996
chr10	115120500	115121500	0.958241328887858
chr10	115120600	115121600	1.0295436771987831
chr10	115120700	115121700	1.271661100914206
chr10	115120800	115121800	2.182216220677464
chr10	115120900	115121900	1.191546045195584
chr10	115121000	115122000	0.930049583802388
chr10	115121100	115122100	1.7018910459639531
chr10	115121200	115122200	1.1750008601850066
chr10	115121300	115122300	1.4377468692974509
chr10	115121400	115122400	0.625571999520168
chr10	115121500	115122500	0.5493798342641112
chr10	115121600	115122600	-0.2838466461645142
chr10	115121700	115122700	-0.024746917783983385
chr10	115121800	115122800	-0.4334042041682216
chr10	115121900	115122900	0.3014406150593395
chr10	115122000	115123000	-0.08647849642156966
chr10	115122100	115123100	-0.1260735156624121
chr10	115122200	115123200	0.3419967543553154
chr10	115122300	115123300	0.4074600049093721
chr10	115122400	115123400	0.6602188391852708
chr10	115122500	115123500	0.6332950202654652
chr10	115122600	115123600	1.2165789390576944
chr10	115122700	115123700	1.2217329326748767
chr10	115122800	115123800	1.7134682406175634
chr10	115122900	115123900	1.3079628124576292
chr10	115123000	115124000	1.5916505186614789
chr10	115123100	115124100	1.3216939956708182
chr10	115123200	115124200	1.1196629225016277
chr10	115123300	115124300	1.2376820701813296
chr10	115123400	115124400	1.697145152500797
chr10	115123500	115124500	1.7848142200216728
chr10	115123600	115124600	1.1405439839014273
chr10	115123700	115124700	0.8194617339287761
chr10	115123800	115124800	-0.13697164063956602
chr10	115123900	115124900	-0.1222617674104048
chr10	115124000	115125000	-0.4215067502617549
chr10	115124100	115125100	-0.7381452475873259
chr10	115124200	115125200	-0.926155160176054
chr10	115124300	115125300	-1.036433895649398
chr10	115124400	115125400	-1.1219356398268745
chr10	115124500	115125500	-1.3618792134573467
chr10	115124600	115125600	-0.5449524179967158
chr10	115124700	115125700	-0.3817205180869097
chr10	115124800	115125800	-0.32006845890769736
chr10	115124900	115125900	-0.4456532250199193
chr10	115125000	115126000	0.07233109437719161
chr10	115125100	115126100	0.35178656025829125
chr10	115125200	115126200	0.402138441505444
chr10	115125300	115126300	0.19224238923365275
chr10	115125400	115126400	0.3255511052998799
chr10	115125500	115126500	1.0292796306512764
chr10	115125600	115126600	1.6723504118056185
chr10	115125700	115126700	0.9329590105303216
chr10	115125800	115126800	1.1976017810122437
chr10	115125900	115126900	1.254667601623531
chr10	115126000	115127000	1.9096379340713003
chr10	115126100	115127100	1.518655719877655
chr10	115126200	115127200	1.879867743708843
chr10	115126300	115127300	2.323208524628642
chr10	115126400	115127400	2.4133027942639185
chr10	115126500	115127500	2.103528422129219
chr10	115126600	115127600	0.9929420727867532
chr10	115126700	115127700	2.2027157146703
chr10	115126800	115127800	2.2973829888207797
chr10	115126900	115127900	1.938803625218468
chr10	115127000	115128000	0.5686710439617972
chr10	115127100	115128100	1.2885876625567567
chr10	115127200	115128200	1.0066310394007951
chr10	115127300	115128300	0.9754891763960726
chr10	115127400	115128400	0.8092390193711725
chr10	115127500	115128500	1.0689496755935148
chr10	115127600	115128600	1.8757983661767008
chr10	115127700	115128700	1.6245687765069274
chr10	115127800	115128800	1.8251056475477427
chr10	115128100	115129100	1.9678772464252627
chr10	115128200	115129200	2.013699103181905
chr10	115128300	115129300	1.8973474445778693
chr10	115128400	115129400	1.7870678923331282
chr10	115128500	115129500	1.9208075951612071
chr10	115128600	115129600	1.6295753828405806
chr10	115128700	115129700	1.079966377647647
chr10	115128800	115129800	1.1819659176144794
chr10	115128900	115129900	1.5045633634159654
chr10	115129000	115130000	2.126276235190291
chr10	115129100	115130100	1.671002459536982
chr10	115129200	115130200	1.2227166720115612
chr10	115129300	115130300	1.5432808591641531
chr10	115129400	115130400	1.4992455044698296
chr10	115129500	115130500	0.7256125765801932
chr10	115129600	115130600	0.9368062767062408
chr10	115129700	115130700	0.7344245575605928
chr10	115129800	115130800	-0.045922762223581236
chr10	115129900	115130900	-0.25088019565181563
chr10	115130000	115131000	-0.5094731364352179
chr10	115130100	115131100	-0.3536877548770366
chr10	115130200	115131200	0.3157189416053192
chr10	115130300	115131300	-0.966231170633256
chr10	115130400	115131400	-1.2612062887976965
chr10	115130500	115131500	-1.1973571074924705
chr10	115130600	115131600	-1.8880627550108724
chr10	115130700	115131700	-1.4532885722377642
chr10	115130800	115131800	-1.0968437344221484
chr10	115130900	115131900	-1.0460631557838422
chr10	115131000	115132000	-0.8892119853496133
chr10	115131100	115132100	-1.2189720412594056
chr10	115131200	115132200	-1.5860384695640328
chr10	115131300	115132300	-1.3643561328128748
chr10	115131400	115132400	-1.4071595550172642
chr10	115131500	115132500	-1.2947895673415066
chr10	115131600	115132600	-1.3906510082107202
chr10	115131700	115132700	-1.6217739435248353
chr10	115131800	115132800	-2.018803489433589
chr10	115131900	115132900	-2.2580358253303654
chr10	115132000	115133000	-2.2033976677678524
chr10	115132100	115133100	-2.656312760124525
chr10	115132200	115133200	-3.4154878462642064
chr10	115132300	115133300	-3.1190390407380137
chr10	115132400	115133400	-3.2603312481297326
chr10	115132500	115133500	-3.999212144428221
chr10	115132600	115133600	-4.2097739976088056
chr10	115132700	115133700	-4.58860466478071
chr10	115132800	115133800	-5.017693783504667
chr10	115132900	115133900	-5.453731318716903
chr10	115133000	115134000	-5.398310048737374
chr10	115133100	115134100	-4.633584171598744
chr10	115133200	115134200	-3.8714178697306436
chr10	115133300	115134300	-3.954238039633933
chr10	115133400	115134400	-4.183905004592072
chr10	115133500	115134500	-4.020940349407352
chr10	115133600	115134600	-3.4398240909970985
chr10	115133700	115134700	-3.6096368318263767
chr10	115133800	115134800	-3.682821887654731
chr10	115133900	115134900	-2.963192518169949
chr10	115134000	115135000	-2.449157323221093
chr10	115134100	115135100	-3.599164094063927
chr10	115134200	115135200	-3.691301582629997
chr10	115134300	115135300	-3.1742518636057038
chr10	115134400	115135400	-2.879735198528754
chr10	115134500	115135500	-2.5122546679875715
chr10	115134600	115135600	-3.4607793730661323
chr10	115134700	115135700	-3.6120974971101134
chr10	115134800	115135800	-3.0369302565246947
chr10	115134900	115135900	-3.3800449525852394
chr10	115135000	115136000	-3.5553542081845646
chr10	115135100	115136100	-2.8831604093754204
chr10	115135200	115136200	-2.798383324523475
chr10	115135300	115136300	-2.671082729238506
chr10	115135400	115136400	-2.252574910217251
chr10	115135500	115136500	-1.3234718780517725
chr10	115135600	115136600	-0.8774329456763582
chr10	115135700	115136700	-0.3653882689334599
chr10	115135800	115136800	-0.4541301181998897
chr10	115135900	115136900	-0.3366145055264091
chr10	115136000	115137000	-0.3631843391829144
chr10	115136100	115137100	-0.12264306716153756
chr10	115136200	115137200	-0.2955285935975017
chr10	115136300	115137300	-0.3980243596584637
chr10	115136400	115137400	-1.242129613988177
chr10	115136500	115137500	-1.9452790052066515
chr10	115136600	115137600	-1.5150508612219893
chr10	115136700	115137700	-1.6371722437946932
chr10	115136800	115137800	-0.7479115329970053
chr10	115136900	115137900	-0.4564955236898873
chr10	115137000	115138000	-1.314613528264916
chr10	115137100	115138100	-1.3361346947907
chr10	115137200	115138200	-0.9687511652840052
chr10	115137300	115138300	-0.6595027949784302
chr10	115137400	115138400	-0.05953228597036664
chr10	115137500	115138500	0.2694623351088221
chr10	115137600	115138600	0.7144263911898538
chr10	115137700	115138700	1.0020057638745998
chr10	115137800	115138800	0.47887163858936493
chr10	115137900	115138900	0.01288375812094685
chr10	115138000	115139000	0.6620753410929322
chr10	115138100	115139100	0.5005912017294903
chr10	115138200	115139200	0.2402109611570117
chr10	115138300	115139300	-0.5296176876875786
chr10	115138400	115139400	-0.7247775670906309
chr10	115138500	115139500	-0.6158118672165778
chr10	115138600	115139600	-1.488438433404595
chr10	115138700	115139700	-1.2676252844652462
chr10	115138800	115139800	-1.0006805268139818
chr10	115138900	115139900	-0.6641120216061096
chr10	115139000	115140000	-0.6690298682064135
chr10	115139100	115140100	0.041364317277535034
chr10	115139200	115140200	0.003934616152078558
chr10	115139300	115140300	-0.07080380679467542
chr10	115139400	115140400	0.629179343553146
chr10	115139500	115140500	-0.0477009140137213
chr10	115139600	115140600	0.2551444178457572
chr10	115139700	115140700	0.023934770746200748
chr10	115139800	115140800	-0.20133044581357998
chr10	115139900	115140900	-0.6336260454009441
chr10	115140000	115141000	-0.7199501041382695
chr10	115140100	115141100	-1.1042107916177966
chr10	115140200	115141200	-0.27921262088279697
chr10	115140300	115141300	0.5805104113300856
chr10	115140400	115141400	0.4769357399696562
chr10	115140500	115141500	1.15477927987145
chr10	115140600	115141600	1.4294186981352195
chr10	115140700	115141700	1.957145420358912
chr10	115140800	115141800	2.244311855837223
chr10	115140900	115141900	2.724534378354199
chr10	115141000	115142000	2.643794071427421
chr10	115141100	115142100	1.9148906480970973
chr10	115141200	115142200	1.5253583222231322
chr10	115141300	115142300	1.2861744766553962
chr10	115141400	115142400	1.5077384175709378
chr10	115141500	115142500	1.3061965990546005
chr10	115141600	115142600	1.2759984744367938
chr10	115141700	115142700	0.9617044163141524
chr10	115141800	115142800	0.3643796316857895
chr10	115141900	115142900	0.3018663918969834
chr10	115142000	115143000	-0.057754246851931416
chr10	115142100	115143100	0.4430474367876796
chr10	115142200	115143200	0.3942221237052656
chr10	115142300	115143300	0.25575391306500844
chr10	115142400	115143400	-0.12402663527573515
chr10	115142500	115143500	-0.3185306800680948
chr10	115142600	115143600	-0.4904957834100679
chr10	115142700	115143700	0.06816385131467198
chr10	115142800	115143800	0.8868905411812792
chr10	115142900	115143900	0.7712193391523313
chr10	115143000	115144000	1.6348450936037529
chr10	115143500	115144500	2.985275386081684
chr10	115143600	115144600	3.4514853976998885
chr10	115143700	115144700	2.5283189349790254
chr10	115143800	115144800	2.4458146354366592
chr10	115143900	115144900	2.873013984989798
chr10	115144000	115145000	2.5114362104412704
chr10	115144100	115145100	2.47880864959832
chr10	115144200	115145200	2.19887109845658
chr10	115144300	115145300	0.9771103360283314
chr10	115144400	115145400	0.23329245306297125
chr10	115144500	115145500	-0.13008789832745524
chr10	115144600	115145600	-0.5134436708589193
chr10	115144700	115145700	-0.023200268312116384
chr10	115144800	115145800	-0.7011081854455201
chr10	115144900	115145900	-0.7872058595383102
chr10	115145000	115146000	-0.7410234847204084
chr10	115145100	115146100	-0.6254757975975441
chr10	115145200	115146200	-0.5278424955520077
chr10	115145300	115146300	0.19537061513676784
chr10	115145400	115146400	0.5132431431705305
chr10	115145500	115146500	1.0047078274349384
chr10	115145600	115146600	0.7441482529496101
chr10	115145700	115146700	0.709151297199209
chr10	115145800	115146800	1.5124048128581018
chr10	115146100	115147100	0.6571095889269315
chr10	115146200	115147200	0.2546479322115641
chr10	115146300	115147300	0.2462741945382782
chr10	115146400	115147400	0.2266956575437921
chr10	115146500	115147500	-0.7160146878948732
chr10	115146600	115147600	-0.4997935625939807
chr10	115146700	115147700	-0.33176963419430777
chr10	115146800	115147800	-1.2704707317414892
chr10	115146900	115147900	-1.468586295723214
chr10	115147000	115148000	-0.9484406929265989
chr10	115147100	115148100	-0.7698064958457954
chr10	115147200	115148200	-0.7689642919098655
chr10	115147300	115148300	-0.7073437179680135
chr10	115147400	115148400	-0.42947231391006296
chr10	115147500	115148500	0.2452607030925398
chr10	115147600	115148600	-0.3058112306259955
chr10	115147700	115148700	-0.5832475674609641
chr10	115148800	115149800	0.408789308475674
chr10	115150000	115151000	-0.8280322979214864
chr10	115150100	115151100	-0.2335310100521137
chr10	115150200	115151200	0.5728836355093541
chr10	115150300	115151300	-0.0259577865927499
chr10	115150400	115151400	-0.7197882971061698
chr10	115150500	115151500	-1.3782438742574568
chr10	115150600	115151600	-2.0357190754909165
chr10	115150700	115151700	-2.429027686061298
chr10	115150800	115151800	-2.5922711920079906
chr10	115150900	115151900	-3.4608295647483667
chr10	115151000	115152000	-4.195719986756038
chr10	115151100	115152100	-5.319464362557957
chr10	115151200	115152200	-5.802487584588796
chr10	115151300	115152300	-5.959736816859998
chr10	115151400	115152400	-6.08609227596169
chr10	115151500	115152500	-5.4246333562357165
chr10	115151600	115152600	-4.699323461069985
chr10	115151700	115152700	-4.10050413346829
chr10	115151800	115152800	-4.741382925143083
chr10	115151900	115152900	-3.9586438017294414
chr10	115152000	115153000	-3.9550403001456536
chr10	115152100	115153100	-2.6605289392969915
chr10	115152200	115153200	-2.888721891258459
chr10	115152300	115153300	-2.5801109255768857
chr10	115152400	115153400	-2.4245993023426307
chr10	115152500	115153500	-3.657798589352816
chr10	115152600	115153600	-4.082544934103076
chr10	115152700	115153700	-4.637735437007419
chr10	115152800	115153800	-3.8128877651612574
chr10	115152900	115153900	-3.6935605235786713
chr10	115153000	115154000	-3.582091733475927
chr10	115153100	115154100	-4.139349816233187
chr10	115153200	115154200	-3.892716988703948
chr10	115153400	115154400	-4.8009862994631325
chr10	115153500	115154500	-4.1106988364589885
chr10	115153700	115154700	-4.4146379624697785
chr10	115153800	115154800	-4.160064871985458
chr10	115153900	115154900	-3.720614187463881
chr10	115154000	115155000	-3.872271867183142
chr10	115154100	115155100	-2.7855719914272883
chr10	115154200	115155200	-3.1284633390977064
chr10	115154300	115155300	-3.903808392090912
chr10	115154400	115155400	-3.2145554052003686
chr10	115154500	115155500	-2.8683446613427384
chr10	115154600	115155600	-2.5684948800479592
chr10	115154700	115155700	-2.6200874964664207
chr10	115154800	115155800	-1.9608047631006804
chr10	115154900	115155900	-1.9385697410272784
chr10	115155000	115156000	-1.4256299770246303
chr10	115155100	115156100	-2.2593199483240243
chr10	115155200	115156200	-1.9095482661764829
chr10	115155300	115156300	-1.6239059942191822
chr10	115155400	115156400	-0.4038296083201531
chr10	115155500	115156500	-0.13289356027082516
chr10	115155600	115156600	0.08749950148413208
chr10	115155700	115156700	0.5883063535847359
chr10	115155800	115156800	0.0999325924255504
chr10	115155900	115156900	0.1627149216018456
chr10	115156000	115157000	0.4056619609300007
chr10	115156100	115157100	0.43553864261167935
chr10	115156200	115157200	0.9568091833251458
chr10	115156300	115157300	0.8732277213189138
chr10	115156400	115157400	0.033077987490374335
chr10	115156500	115157500	-0.049930103180594536
chr10	115156600	115157600	0.15858938714080306
chr10	115156700	115157700	0.4188391615442649
chr10	115156800	115157800	0.6774051470258896
chr10	115156900	115157900	0.3699260983555262
chr10	115157000	115158000	0.508522930029978
chr10	115157100	115158100	0.5639003671027839
chr10	115157200	115158200	0.2544981419735837
chr10	115157300	115158300	1.3355420159977491
chr10	115157400	115158400	1.3069414932975734
chr10	115157500	115158500	0.7306208657553732
chr10	115157600	115158600	1.0093162595260559
chr10	115157700	115158700	1.3709396972417147
chr10	115157800	115158800	1.356260364116045
chr10	115157900	115158900	1.825369917208869
chr10	115158000	115159000	1.3114509717718619
chr10	115158100	115159100	0.9901816119758402
chr10	115158200	115159200	0.6428226344157472
chr10	115158300	115159300	-0.4753672529055831
chr10	115158400	115159400	-0.43244727423316254
chr10	115158500	115159500	0.06397786004392576
chr10	115158600	115159600	-0.4058641738021842
chr10	115158700	115159700	-0.8276867432039012
chr10	115158800	115159800	-0.9367584364248572
chr10	115158900	115159900	-1.2692083121933115
chr10	115159000	115160000	-1.3434006023411158
chr10	115159100	115160100	-0.9958525091663556
chr10	115159200	115160200	-0.8420980651933165
chr10	115159500	115160500	-0.28293010765723203
chr10	115159700	115160700	-0.6595628267068321
chr10	115159800	115160800	-0.6808948006052552
chr10	115159900	115160900	-1.2740886047669586
chr10	115160000	115161000	-1.0888994549142015
chr10	115160100	115161100	-1.3442339442851334
chr10	115160200	115161200	-1.0856185605644242
chr10	115160300	115161300	-0.6271497795518967
chr10	115160400	115161400	-0.30510253488763994
chr10	115160500	115161500	-0.4530058939222178
chr10	115160600	115161600	-0.6248378040873442
chr10	115160700	115161700	0.2404544179977851
chr10	115160800	115161800	0.2797505094651393
chr10	115160900	115161900	0.015817229407862208
chr10	115161000	115162000	-0.04097420539714834
chr10	115161100	115162100	0.4743139758936196
chr10	115161200	115162200	0.3931690354094981
chr10	115161300	115162300	-0.06512532248624549
chr10	115161400	115162400	-0.4940626962228492
chr10	115161500	115162500	-0.1929579634746687
chr10	115161600	115162600	0.01893854585244855
chr10	115161700	115162700	-0.5745187763546807
chr10	115162900	115163900	0.7250581472252583
chr10	115163000	115164000	0.9621801091624714
chr10	115163100	115164100	1.1914575538442227
chr10	115163200	115164200	1.1260232209538332
chr10	115163300	115164300	1.0478173756790798
chr10	115163400	115164400	0.22959712739634305
chr10	115163500	115164500	0.12222890655363253
chr10	115163600	115164600	0.7288626720222355
chr10	115163700	115164700	0.6547330237915273
chr10	115163800	115164800	0.7509770702409508
chr10	115163900	115164900	0.6425064620788337
chr10	115164000	115165000	0.2678465712173655
chr10	115164100	115165100	0.24792291097428704
chr10	115164200	115165200	0.6471223134272511
chr10	115164300	115165300	0.7395179286452291
chr10	115164400	115165400	1.0068000838310702
chr10	115164500	115165500	0.4953550500101999
chr10	115164600	115165600	-0.11422852551966048
chr10	115164700	115165700	-0.1456782173353314
chr10	115164800	115165800	-0.016788832001878664
chr10	115164900	115165900	-0.35763777711571243
chr10	115165000	115166000	0.18182889931499016
chr10	115165100	115166100	-0.3573495021243131
chr10	115165200	115166200	-0.31880874343699644
chr10	115165300	115166300	-0.5775347763728689
chr10	115165400	115166400	-0.6043295331873609
chr10	115165500	115166500	0.2454319591751595
chr10	115165600	115166600	0.5080826048851238
chr10	115165700	115166700	-0.4981945389724591
chr10	115165800	115166800	-0.06624073656641813
chr10	115165900	115166900	0.5335722973530508
chr10	115166000	115167000	0.477175298803257
chr10	115166100	115167100	0.8611146249461405
chr10	115166200	115167200	0.5244386481896575
chr10	115166300	115167300	0.5479441416431864
chr10	115166400	115167400	0.5550994819207705
chr10	115166500	115167500	-0.010870178450478631
chr10	115166600	115167600	0.39804574034527257
chr10	115166700	115167700	1.7763588213716683
chr10	115166800	115167800	1.2163181903364122
chr10	115166900	115167900	0.935772001530681
chr10	115167000	115168000	1.1550062809933637
chr10	115167100	115168100	0.7545498661172663
chr10	115167200	115168200	0.7644320826075535
chr10	115167300	115168300	0.9480532627572296
chr10	115167400	115168400	1.3614748915530508
chr10	115167500	115168500	1.5646004727515108
chr10	115167600	115168600	1.5161282176035662
chr10	115167700	115168700	0.8060967861899261
chr10	115167800	115168800	0.17910362134326016
chr10	115167900	115168900	-0.010796668193609662
chr10	115168000	115169000	-0.35022345515393055
chr10	115169300	115170300	-1.7835162711175114
chr10	115169400	115170400	-1.7563042975238297
chr10	115169500	115170500	-1.291851403673706
chr10	115169600	115170600	-0.6866741882913767
chr10	115169700	115170700	-0.5575493048674364
chr10	115169800	115170800	-0.3835030111034461
chr10	115169900	115170900	0.25210951930746833
chr10	115170000	115171000	0.4193382338487399
chr10	115170100	115171100	0.9722394057255882
chr10	115170200	115171200	1.6994747354069426
chr10	115170300	115171300	2.4361914887638694
chr10	115170400	115171400	2.4582813774021464
chr10	115170500	115171500	2.371224358976279
chr10	115170600	115171600	1.9381857524550081
chr10	115170700	115171700	1.6728135310866317
chr10	115170800	115171800	1.7967183746729392
chr10	115170900	115171900	1.7149777204733287
chr10	115171000	115172000	1.8927309827129
chr10	115171100	115172100	1.57239107149325
chr10	115171200	115172200	0.612101232161849
chr10	115171300	115172300	0.2084821780842669
chr10	115171400	115172400	0.4100144446065809
chr10	115171500	115172500	-0.06097176325464744
chr10	115171600	115172600	-0.2325090109578028
chr10	115171700	115172700	0.15356419548786365
chr10	115171800	115172800	-0.16145950341922874
chr10	115171900	115172900	-0.4481847673381216
chr10	115172000	115173000	-1.1740664641038805
chr10	115172100	115173100	-1.265303187344024
chr10	115172200	115173200	-0.3825073573034666
chr10	115172300	115173300	-0.24920150037822825
chr10	115172400	115173400	-0.0898513585088037
chr10	115172500	115173500	0.6533497900256112
chr10	115172600	115173600	1.0144409669986727
chr10	115172700	115173700	0.7540821630875763
chr10	115172800	115173800	0.9271503707381574
chr10	115172900	115173900	0.7411028377072314
chr10	115173000	115174000	1.4758550527911274
chr10	115173100	115174100	1.8609393452812482
chr10	115173200	115174200	1.3610148044866859
chr10	115173300	115174300	1.0027693212405893
chr10	115173400	115174400	0.4713507645706394
chr10	115173800	115174800	-1.0260135996555508
chr10	115173900	115174900	-1.1064020099067402
chr10	115174000	115175000	-1.276127407518448
chr10	115174100	115175100	-1.197600658163394
chr10	115174200	115175200	-1.2264800003860516
chr10	115174300	115175300	-1.155122546851986
chr10	115174400	115175400	-0.6693227487962171
chr10	115174500	115175500	-0.380037102006192
chr10	115174600	115175600	0.255886766749584
chr10	115174700	115175700	-0.3890898667190051
chr10	115174800	115175800	-0.3954466829737515
chr10	115174900	115175900	0.3446392390274149
chr10	115175000	115176000	0.3556743520024817
chr10	115175100	115176100	-0.05041216054448397
chr10	115175200	115176200	-0.2918933859869112
chr10	115175300	115176300	-0.07968289944685218
chr10	115175400	115176400	-0.4910567257480648
chr10	115175500	115176500	-0.7579382412698235
chr10	115175600	115176600	-1.2965491043244532
chr10	115175700	115176700	-0.4684057765060566
chr10	115175800	115176800	-0.022834080688341567
chr10	115175900	115176900	-0.2896308891793544
chr10	115176000	115177000	0.0703429457551216
chr10	115176100	115177100	0.26681473207116196
chr10	115176200	115177200	0.4338608433497748
chr10	115176300	115177300	-0.2537291470263789
chr10	115176400	115177400	-0.3798205052182143
chr10	115176500	115177500	-0.1588466504868976
chr10	115176600	115177600	0.0982453469359207
chr10	115176700	115177700	0.1681566111873225
chr10	115176800	115177800	-0.0230296237144075
chr10	115178000	115179000	1.4833249895598841
chr10	115178100	115179100	0.9630958694413037
chr10	115178200	115179200	1.1136122180628325
chr10	115178300	115179300	1.21279203583234
chr10	115178400	115179400	1.6181893033960881
chr10	115178500	115179500	1.128264922618344
chr10	115178600	115179600	1.2994425662107651
chr10	115178700	115179700	0.6410830065931888
chr10	115178800	115179800	-0.32879094912527423
chr10	115178900	115179900	-0.7278185973842723
chr10	115179000	115180000	-0.41212463000465765
chr10	115179100	115180100	-0.2739374643547287
chr10	115179200	115180200	-0.29544243444847945
chr10	115179300	115180300	-0.7002207494588586
chr10	115179400	115180400	-0.9936669820142624
chr10	115179500	115180500	-0.6637808935385551
chr10	115179600	115180600	-0.7724366892945232
chr10	115179700	115180700	0.0690972474825772
chr10	115179800	115180800	0.7022511712178552
chr10	115179900	115180900	0.2746871271304981
chr10	115180000	115181000	0.7365175467083763
chr10	115180100	115181100	1.2473046052021897
chr10	115180200	115181200	1.2463395496341638
chr10	115180300	115181300	1.8691283503144207
chr10	115180400	115181400	1.9489131021382504
chr10	115180500	115181500	2.171773500818498
chr10	115180600	115181600	2.5515997375890187
chr10	115180700	115181700	1.7571257131058178
chr10	115180800	115181800	1.041658298076403
chr10	115180900	115181900	1.3638048421687723
chr10	115181000	115182000	1.1871356437237253
chr10	115181100	115182100	0.09519568584545726
chr10	115181200	115182200	-0.2364434763316997
chr10	115181300	115182300	-0.7200291083636762
chr10	115181400	115182400	-0.49952563931852006
chr10	115181500	115182500	-0.6831628974689635
chr10	115181600	115182600	-0.8166605763290206
chr10	115181700	115182700	-0.16082034959655664
chr10	115181800	115182800	0.5647912774195499
chr10	115181900	115182900	0.35301886748920186
chr10	115182000	115183000	0.3891602140070093
chr10	115182100	115183100	0.9643801293133458
chr10	115182200	115183200	1.238901574217679
chr10	115182300	115183300	1.04427787267088
chr10	115182400	115183400	0.8403206611980963
chr10	115182500	115183500	0.2848126481404464
chr10	115182600	115183600	0.11548199674306467
chr10	115182700	115183700	-0.3852583746493006
chr10	115182800	115183800	-1.0107553396047153
chr10	115182900	115183900	-0.3653572498256644
chr10	115183000	115184000	-0.397070229808363
chr10	115183100	115184100	0.43826503210713175
chr10	115183200	115184200	-0.6393404751660234
chr10	115183300	115184300	-0.3576711400915688
chr10	115183400	115184400	-0.020051168384089803
chr10	115183500	115184500	0.4411038900516286
chr10	115183600	115184600	-0.395408843232945
chr10	115183700	115184700	-0.20473439012736694
chr10	115183800	115184800	0.021751563927197504
chr10	115183900	115184900	-0.7006192975373857
chr10	115184000	115185000	-1.0168175852619141
chr10	115184100	115185100	-1.619753485105332
chr10	115184200	115185200	-0.7000604832236311
chr10	115184300	115185300	-0.6058511169930989
chr10	115184400	115185400	-0.5188158237737331
chr10	115184500	115185500	-0.3162076252788983
chr10	115184600	115185600	0.5385053627608903
chr10	115184700	115185700	0.4650259443576026
chr10	115184800	115185800	0.9408644559801062
chr10	115184900	115185900	0.7495205999877289
chr10	115185000	115186000	0.9265104713129686
chr10	115185100	115186100	1.5045480502050317
chr10	115185200	115186200	1.0434371627675458
chr10	115185300	115186300	0.7094929788150899
chr10	115185400	115186400	0.30736664975544514
chr10	115185500	115186500	0.047750630662955706
chr10	115185600	115186600	-0.017451656145360803
chr10	115185700	115186700	0.3024579768154478
chr10	115185800	115186800	-0.2167197961691633
chr10	115185900	115186900	0.2684990770646172
chr10	115186000	115187000	0.6851064418052641
chr10	115186100	115187100	0.2944753787475249
chr10	115186200	115187200	0.7202768295348831
chr10	115186300	115187300	1.2449575818723937
chr10	115186400	115187400	1.1478451398731713
chr10	115186500	115187500	1.5170894928508156
chr10	115186600	115187600	1.8983028262822048
chr10	115187800	115188800	0.5153345817401849
chr10	115187900	115188900	0.4738790973585482
chr10	115188000	115189000	0.22330334548089986
chr10	115188100	115189100	0.025824426722378512
chr10	115188200	115189200	-0.7748079754243592
chr10	115188300	115189300	-0.35458199050013245
chr10	115188400	115189400	-0.2911132726628773
chr10	115188500	115189500	-0.13990228844353464
chr10	115188600	115189600	-0.2354261777912899
chr10	115188700	115189700	-1.1405424847487051
chr10	115188800	115189800	-0.7427553462813405
chr10	115188900	115189900	-0.7876395588500336
chr10	115189000	115190000	-0.43427178614795675
chr10	115189100	115190100	-0.17106406394186274
chr10	115189200	115190200	0.15364714485527484
chr10	115189300	115190300	-0.09742822974608956
chr10	115189400	115190400	0.2448225825734188
chr10	115189500	115190500	-0.17977394450204034
chr10	115189600	115190600	-0.11847646852496616
chr10	115189700	115190700	0.26043002712029
chr10	115189800	115190800	0.4809595381437031
chr10	115189900	115190900	0.6471532879454904
chr10	115190000	115191000	0.7711900040267243
chr10	115190100	115191100	0.44939279603591387
chr10	115190200	115191200	0.8934148569129821
chr10	115190300	115191300	1.0523192527186604
chr10	115190400	115191400	1.066335435099703
chr10	115190500	115191500	1.6060593271153285
chr10	115190600	115191600	1.7022159522821445
chr10	115190700	115191700	1.7885784695480036
chr10	115190800	115191800	1.7890305334474066
chr10	115190900	115191900	1.9695532372711442
chr10	115191000	115192000	1.1463107142837008
chr10	115191100	115192100	0.8933317932676915
chr10	115191200	115192200	0.5026516389856248
chr10	115191300	115192300	0.5736818975505917
chr10	115191400	115192400	0.9870450389473334
chr10	115191500	115192500	0.1856884762266502
chr10	115191600	115192600	-0.27219900681051584
chr10	115191700	115192700	-0.6354592066462769
chr10	115191800	115192800	-1.1291369288643855
chr10	115191900	115192900	-1.2244598315659079
chr10	115192000	115193000	-0.9660844199748174
chr10	115192100	115193100	-0.9188333459959058
chr10	115192200	115193200	-0.2976773705259337
chr10	115192300	115193300	-0.15627465644636412
chr10	115192400	115193400	-0.6787636812007621
chr10	115192500	115193500	-0.3948394584430357
chr10	115192600	115193600	-0.15266759061702806
chr10	115192700	115193700	0.6491368222130264
chr10	115192800	115193800	0.6437513665647949
chr10	115192900	115193900	0.12748515954391856
chr10	115193000	115194000	0.6809518334348748
chr10	115193100	115194100	0.9973000820268058
chr10	115193200	115194200	0.2378783467469865
chr10	115193300	115194300	-0.342483835027854
chr10	115193400	115194400	-0.7374515100031424
chr10	115193500	115194500	-1.325759071340668
chr10	115193600	115194600	-1.0298801973606495
chr10	115193700	115194700	-1.3876572284445343
chr10	115193800	115194800	-1.2770221286113894
chr10	115193900	115194900	-0.6865757186423895
chr10	115194000	115195000	-1.025196596491209
chr10	115194100	115195100	-1.110241233640245
chr10	115194200	115195200	-0.6317089313420592
chr10	115194300	115195300	-0.7658561763961242
chr10	115194400	115195400	-0.7610623510826675
chr10	115194500	115195500	-0.3827676420028605
chr10	115194600	115195600	-0.926599129538402
chr10	115194700	115195700	-0.4852254094470307
chr10	115194800	115195800	0.11159884966840276
chr10	115194900	115195900	-0.6415264886205689
chr10	115195000	115196000	-0.3979617188895773
chr10	115195100	115196100	-0.3439882229153285
chr10	115195200	115196200	-0.5810326119523728
chr10	115195300	115196300	-0.1305781177931178
chr10	115195400	115196400	0.08849576364313719
chr10	115195500	115196500	0.0479718815189766
chr10	115195600	115196600	0.14472407933138215
chr10	115195700	115196700	-0.17815391154515106
chr10	115195800	115196800	-0.7411779101547376
chr10	115195900	115196900	-0.3215634926009547
chr10	115196000	115197000	-0.6204987049702055
chr10	115196100	115197100	-0.5702468117363223
chr10	115196200	115197200	-0.6378631126369153
chr10	115196300	115197300	-1.2221711221996798
chr10	115196400	115197400	-0.6735053605763489
chr10	115196500	115197500	-0.5704105776198999
chr10	115196600	115197600	-0.4394477916292796
chr10	115196700	115197700	-0.4802691057768825
chr10	115196800	115197800	-0.2110486858715497
chr10	115196900	115197900	0.10690640673454067
chr10	115197000	115198000	0.1488916100502817
chr10	115197100	115198100	-0.009441942894218371
chr10	115197200	115198200	0.4251924100081547
chr10	115197300	115198300	0.8742176551019529
chr10	115197400	115198400	0.6902818010905913
chr10	115197500	115198500	1.1219978937206945
chr10	115197600	115198600	1.3118517308527833
chr10	115197700	115198700	1.7419654314424444
chr10	115197800	115198800	1.5714201775456864
chr10	115197900	115198900	0.9517280802236252
chr10	115198000	115199000	0.5550008738019927
chr10	115198100	115199100	-0.16012315991905976
chr10	115198200	115199200	-0.8280846480086343
chr10	115198300	115199300	-1.045906486831433
chr10	115198400	115199400	-1.5764244721145892
chr10	115198500	115199500	-2.1708919794892845
chr10	115198600	115199600	-2.182681811913637
chr10	115198700	115199700	-2.8590843013785867
chr10	115198800	115199800	-2.922461466720044
chr10	115198900	115199900	-3.131554293957767
chr10	115199000	115200000	-2.617391848272013
chr10	115199100	115200100	-2.2062289816508844
chr10	115199200	115200200	-1.955785186691387
chr10	115199300	115200300	-1.6567926094660714
chr10	115203800	115204800	0.3892208631427416
chr10	115203900	115204900	0.0679535131722948
chr10	115204000	115205000	0.017776366048181988
chr10	115204100	115205100	-0.2303921087027186
chr10	115204200	115205200	-0.23276772837871296
chr10	115204300	115205300	-0.23170064530308865
chr10	115204400	115205400	-0.6411539280763581
chr10	115204500	115205500	0.13816689588404896
chr10	115204600	115205600	-0.14710268525279074
chr10	115204700	115205700	-0.5565635106335676
chr10	115204800	115205800	-0.9511681154878054
chr10	115204900	115205900	-0.5962920754842764
chr10	115205000	115206000	-0.4831683189371377
chr10	115205100	115206100	-0.14303662810139167
chr10	115205200	115206200	-0.6801946861261944
chr10	115205300	115206300	-0.6954120032853439
chr10	115205400	115206400	-0.6388785408441408
chr10	115205500	115206500	-0.8303867672993546
chr10	115205600	115206600	-0.7042294006288312
chr10	115205700	115206700	-0.3465524743348931
chr10	115205800	115206800	-0.19624142808728864
chr10	115205900	115206900	-0.20290736742998447
chr10	115206000	115207000	0.1509662608312604
chr10	115206100	115207100	0.4327069773998528
chr10	115206200	115207200	1.0156488158705212
chr10	115206300	115207300	0.9232439893847572
chr10	115206400	115207400	0.6995507331030935
chr10	115206500	115207500	0.20046521302222425
chr10	115206600	115207600	0.15398289088997086
chr10	115206700	115207700	-0.24974714042119936
chr10	115206800	115207800	-0.5408840029448423
chr10	115206900	115207900	-0.8503494516752828
chr10	115207000	115208000	-1.186257312257019
chr10	115207100	115208100	-1.5977307770075109
chr10	115207200	115208200	-2.0443494684823467
chr10	115207300	115208300	-1.9400369465640988
chr10	115207400	115208400	-2.0694400273653195
chr10	115207500	115208500	-1.8480699351316632
chr10	115207600	115208600	-2.1281661888067087
chr10	115207700	115208700	-1.5939533262099794
chr10	115207800	115208800	-1.1593201657251069
chr10	115207900	115208900	-0.7001653743112913
chr10	115208000	115209000	-0.41178873682247047
chr10	115208100	115209100	-0.1979001943129169
chr10	115208200	115209200	0.2458292465842275
chr10	115208300	115209300	0.30500847142044785
chr10	115208400	115209400	0.8651151639518742
chr10	115208500	115209500	0.8173037732165744
chr10	115209100	115210100	-0.4634630344202613
chr10	115209200	115210200	0.032137779218381415
chr10	115209300	115210300	0.2951658343375451
chr10	115209400	115210400	0.5164386504678659
chr10	115209500	115210500	-0.04204985824580573
chr10	115209600	115210600	-0.015060235598910152
chr10	115209700	115210700	-0.1198711160565164
chr10	115209800	115210800	0.1873529880683894
chr10	115209900	115210900	0.5584313853084254
chr10	115210000	115211000	0.6993637697704376
chr10	115212200	115213200	-0.7127711320517925
chr10	115212300	115213300	-0.6147325136461761
chr10	115212400	115213400	-0.04444127031788237
chr10	115212500	115213500	0.3683560867888311
chr10	115212600	115213600	1.3490742102896682
chr10	115212700	115213700	0.83118524978165
chr10	115212800	115213800	0.24860568583110296
chr10	115212900	115213900	0.2159907884326933
chr10	115213000	115214000	0.14495534892019205
chr10	115213100	115214100	0.4973103040556464
chr10	115213200	115214200	0.7256558245276921
chr10	115213300	115214300	0.5587195883430739
chr10	115213400	115214400	0.7537957532481694
chr10	115213500	115214500	0.7252942749105094
chr10	115213600	115214600	0.2607991749399963
chr10	115213700	115214700	0.8794491027509471
chr10	115213800	115214800	1.4727776642847918
chr10	115213900	115214900	1.687734708666695
chr10	115214000	115215000	2.211521593267901
chr10	115214100	115215100	2.2891104757442373
chr10	115214200	115215200	2.598718635963059
chr10	115214300	115215300	2.4182106817188416
chr10	115214400	115215400	2.120273500017805
chr10	115214500	115215500	1.9355255993517828
chr10	115214600	115215600	1.7178432320780528
chr10	115214700	115215700	1.4509490018125055
chr10	115214800	115215800	1.84409242963276
chr10	115214900	115215900	2.034596511097038
chr10	115215000	115216000	1.908208271548646
chr10	115215100	115216100	1.5337186826992242
chr10	115215200	115216200	1.6132668428316148
chr10	115215300	115216300	1.5882429465191514
chr10	115215400	115216400	0.9943286239372348
chr10	115215500	115216500	0.9557657858502968
chr10	115215600	115216600	1.6928889988960392
chr10	115215700	115216700	1.069850228053375
chr10	115215800	115216800	0.699497069217058
chr10	115215900	115216900	0.8307848430484107
chr10	115216000	115217000	0.529727078554394
chr10	115216100	115217100	0.4740027435044016
chr10	115216200	115217200	1.0857255013396634
chr10	115216300	115217300	1.657979332916317
chr10	115216400	115217400	2.3098780072848584
chr10	115216500	115217500	2.4663574059691222
chr10	115216600	115217600	1.8271810319590545
chr10	115216700	115217700	2.908219662333291
chr10	115216800	115217800	2.854504554546034
chr10	115216900	115217900	2.418869622984821
chr10	115217000	115218000	2.1087228725395324
chr10	115217100	115218100	2.3883850171797043
chr10	115217200	115218200	1.075280432254492
chr10	115217300	115218300	0.19917932214532424
chr10	115217400	115218400	0.3235603163744957
chr10	115217500	115218500	0.1887066508877256
chr10	115217600	115218600	0.7357385934236074
chr10	115217700	115218700	0.3066377519105911
chr10	115217800	115218800	-0.14421874943320326
chr10	115217900	115218900	0.27644235649812043
chr10	115218000	115219000	1.0345466960605163
chr10	115218100	115219100	0.8458853438660009
chr10	115218200	115219200	1.5865718300373932
chr10	115219100	115220100	0.062376861904659936
chr10	115219200	115220200	-0.8242697695009541
chr10	115219300	115220300	-0.8213059007171974
chr10	115219400	115220400	-0.7712889736808421
chr10	115219500	115220500	-0.9072877458529652
chr10	115219600	115220600	-1.4681187773241198
chr10	115219700	115220700	-1.0000971923401365
chr10	115220800	115221800	-0.8498901704360713
chr10	115220900	115221900	-0.9199090517514252
chr10	115221000	115222000	-0.28987664034244787
chr10	115221100	115222100	0.4046256418561737
chr10	115221200	115222200	0.2540991643081426
chr10	115221300	115222300	-0.4592520449827433
chr10	115221400	115222400	-0.6046361560378003
chr10	115221500	115222500	-0.2441549450441379
chr10	115221600	115222600	-0.1820680902632709
chr10	115221700	115222700	-0.012476966922549034
chr10	115221800	115222800	0.13907381044271505
chr10	115221900	115222900	0.13644278918680547
chr10	115222000	115223000	-0.2305938431214635
chr10	115222100	115223100	-0.7681229009612829
chr10	115222200	115223200	-0.5667320268842994
chr10	115222300	115223300	0.2254768215894236
chr10	115222400	115223400	0.26599831752799896
chr10	115222500	115223500	-0.20938094893734185
chr10	115222600	115223600	0.06405519736474738
chr10	115222700	115223700	0.3531313902735453
chr10	115222800	115223800	0.5363381680796825
chr10	115222900	115223900	1.015854097323789
chr10	115224000	115225000	2.0189525173714222
chr10	115224100	115225100	1.83978017772768
chr10	115224200	115225200	1.8345465557322271
chr10	115224300	115225300	0.8580649524216634
chr10	115224400	115225400	0.6544333701043085
chr10	115224500	115225500	1.0009982077171795
chr10	115224600	115225600	0.6378596502738648
chr10	115224700	115225700	0.4235943602859608
chr10	115224800	115225800	0.1847026866098368
chr10	115224900	115225900	-0.7890887629631145
chr10	115225000	115226000	-0.6062442034358659
chr10	115226000	115227000	-0.6696623872742812
chr10	115226100	115227100	-0.977580976528574
chr10	115226200	115227200	-1.19016732973128
chr10	115226300	115227300	-1.3499507520424936
chr10	115226400	115227400	-1.6721559547836038
chr10	115226500	115227500	-1.305661317744056
chr10	115226600	115227600	-1.3978068740113454
chr10	115226700	115227700	-0.8100924784846307
chr10	115226800	115227800	-0.6817599306830232
chr10	115226900	115227900	-0.3371375454487753
chr10	115227000	115228000	-0.20938472017617632
chr10	115227100	115228100	-0.15455249465058313
chr10	115227200	115228200	0.06422316110972505
chr10	115227300	115228300	0.44380972185828826
chr10	115227400	115228400	0.6848079325532509
chr10	115227500	115228500	0.0967274383328984
chr10	115227600	115228600	0.43642690215064006
chr10	115227700	115228700	0.1223082855267962
chr10	115228800	115229800	1.3636462772859714
chr10	115228900	115229900	1.2709474342011904
chr10	115229000	115230000	1.0534913447972718
chr10	115229100	115230100	1.1897858376954062
chr10	115229200	115230200	1.1975874663706252
chr10	115229300	115230300	1.0740754725864128
chr10	115229400	115230400	0.7539348092082638
chr10	115229500	115230500	0.7019048704685557
chr10	115229600	115230600	1.2994089755025766
chr10	115229700	115230700	1.062251943716508
chr10	115229800	115230800	1.2741798837071383
chr10	115229900	115230900	1.480435554641179
chr10	115231000	115232000	0.338121007476546
chr10	115231100	115232100	0.2117772609841208
chr10	115231200	115232200	-0.2513751062600663
chr10	115231300	115232300	-0.2607812875343738
chr10	115231400	115232400	-0.21491017867437345
chr10	115231500	115232500	-0.8203138731591596
chr10	115231600	115232600	-0.5564098590706907
chr10	115231700	115232700	-0.13752661228365567
chr10	115231800	115232800	-0.009855253904434156
chr10	115231900	115232900	0.07895470721062188
chr10	115232000	115233000	0.3650233697697458
chr10	115232100	115233100	1.023521806887853
chr10	115232200	115233200	1.0144125665220542
chr10	115232300	115233300	1.0156158089311458
chr10	115232400	115233400	0.4731922971434918
chr10	115232500	115233500	1.3439223702693153
chr10	115232600	115233600	0.7773663277423869
chr10	115232700	115233700	0.02228694058321536
chr10	115232800	115233800	-0.5135661436131425
chr10	115232900	115233900	-0.517961059877266
chr10	115233000	115234000	-0.7592501568691183
chr10	115233100	115234100	-0.9570027528667988
chr10	115233200	115234200	-1.0433180136117368
chr10	115233300	115234300	-1.0203564563152827
chr10	115233400	115234400	-0.6456221607811123
chr10	115233500	115234500	-0.911841956021464
chr10	115233600	115234600	-0.4502189449044229
chr10	115234600	115235600	0.5607501286085081
chr10	115234700	115235700	0.207589758269922
chr10	115234800	115235800	0.4340915173176049
chr10	115234900	115235900	-0.017943415331260103
chr10	115235000	115236000	0.546226325092529
chr10	115235100	115236100	0.8057905886012307
chr10	115235200	115236200	0.5561885724636109
chr10	115235300	115236300	1.1791699999710519
chr10	115235400	115236400	0.9287126516206684
chr10	115235500	115236500	0.3258423187808625
chr10	115235600	115236600	0.5867006461634837
chr10	115235700	115236700	0.8543258654362039
chr10	115235800	115236800	0.5323747002042352
chr10	115235900	115236900	0.5968988518956906
chr10	115236000	115237000	0.41997539420512586
chr10	115236100	115237100	0.2352454580413497
chr10	115236200	115237200	0.7372697527230336
chr10	115236300	115237300	0.3440076431575611
chr10	115236400	115237400	0.7022048204103749
chr10	115236500	115237500	0.8945451793819383
chr10	115236600	115237600	0.8885213528311694
chr10	115236700	115237700	1.0899631048789875
chr10	115236800	115237800	0.8077929874123725
chr10	115236900	115237900	1.5788163477891268
chr10	115237000	115238000	1.2045693536908382
chr10	115237100	115238100	1.7925783657961851
chr10	115237200	115238200	1.3179994259135743
chr10	115237300	115238300	1.7732359006464349
chr10	115237400	115238400	1.8310681803585729
chr10	115237500	115238500	2.3518384815984543
chr10	115237600	115238600	2.1008240757046988
chr10	115237700	115238700	1.865692074288936
chr10	115237800	115238800	1.8965727292839367
chr10	115237900	115238900	1.6290669042689814
chr10	115238000	115239000	2.10914433518953
chr10	115238100	115239100	1.4766511386176344
chr10	115238200	115239200	1.546088087773814
chr10	115238300	115239300	1.0667280342411063
chr10	115238400	115239400	1.4835886935787768
chr10	115238500	115239500	1.3002745475555353
chr10	115238600	115239600	1.7642090044875551
chr10	115238700	115239700	1.8537963465158416
chr10	115238800	115239800	1.803448251167252
chr10	115238900	115239900	1.3083444651371117
chr10	115239000	115240000	1.1019458639898954
chr10	115239100	115240100	0.7256667508402516
chr10	115239200	115240200	0.8131868855054054
chr10	115240300	115241300	1.8950495013929485
chr10	115240400	115241400	1.3587825337578583
chr10	115240500	115241500	0.6978361598029053
chr10	115240600	115241600	0.4323557890480544
chr10	115240700	115241700	0.9602876542440254
chr10	115240800	115241800	0.933563247754568
chr10	115240900	115241900	0.9774592697090052
chr10	115241000	115242000	0.3131139409255241
chr10	115241100	115242100	0.2090253643711169
chr10	115241200	115242200	0.13809131579037695
chr10	115241300	115242300	0.34153763631547
chr10	115241400	115242400	0.5590739991667135
chr10	115241500	115242500	0.6253805952186204
chr10	115241600	115242600	0.7328647743196256
chr10	115241700	115242700	-0.25450879035399104
chr10	115241800	115242800	-0.2095400590071745
chr10	115241900	115242900	-0.05301222479567743
chr10	115242000	115243000	0.10142764825029049
chr10	115242100	115243100	0.15072695324150318
chr10	115242200	115243200	-0.2313773596011681
chr10	115242300	115243300	-0.17386245499510178
chr10	115242400	115243400	-0.012011043528172616
chr10	115242500	115243500	0.2901683936931877
chr10	115242600	115243600	0.3481068433224926
chr10	115242700	115243700	0.6732512319167907
chr10	115242800	115243800	0.7684238790357315
chr10	115242900	115243900	0.5489827490394726
chr10	115243000	115244000	0.8673432045917499
chr10	115243100	115244100	0.6065129423240345
chr10	115243200	115244200	1.0132081547309544
chr10	115243300	115244300	0.5297055085507912
chr10	115243400	115244400	-0.11530050043705015
chr10	115243500	115244500	0.19577367955936828
chr10	115243600	115244600	0.09470554747103146
chr10	115243700	115244700	-0.07350075715940348
chr10	115243800	115244800	-0.35693503506506075
chr10	115243900	115244900	-0.5777013355345728
chr10	115244000	115245000	-0.2658143509611257
chr10	115244100	115245100	-0.3901537805061537
chr10	115244200	115245200	-0.5566800475670323
chr10	115244300	115245300	-0.003685940460112117
chr10	115244400	115245400	0.4783539428306416
chr10	115245500	115246500	-0.25280373271234285
chr10	115245600	115246600	-0.1389036208453325
chr10	115246600	115247600	-0.22323388034275474
chr10	115246700	115247700	-0.08138200367250405
chr10	115246800	115247800	-0.07274660705747453
chr10	115246900	115247900	-0.5174219579186775
chr10	115247000	115248000	-0.7761376096483926
chr10	115247100	115248100	-0.5534941973563282
chr10	115247200	115248200	-0.5697767636217418
chr10	115247300	115248300	-0.3011547273884578
chr10	115247400	115248400	0.3866758055215185
chr10	115247500	115248500	0.6252975488151788
chr10	115247600	115248600	0.6977124233060655
chr10	115247700	115248700	0.5410685878775457
chr10	115247800	115248800	0.3297182644081387
chr10	115247900	115248900	-0.13239669509550875
chr10	115248000	115249000	0.04405062744161978
chr10	115248100	115249100	0.042332102608864566
chr10	115248200	115249200	0.9789959269923456
chr10	115248300	115249300	1.120016949098261
chr10	115248400	115249400	1.412532120274001
chr10	115248500	115249500	0.9285207536615409
chr10	115248600	115249600	0.8890872422060881
chr10	115248700	115249700	0.9306308819192692
chr10	115248800	115249800	1.1751404265001464
chr10	115248900	115249900	1.302196054570692
chr10	115249000	115250000	1.029252395421598
chr10	115249100	115250100	0.7464285417357386
chr10	115249200	115250200	-0.10461127214056552
chr10	115249300	115250300	-0.3401344632243938
chr10	115249400	115250400	-0.495253489918457
chr10	115249500	115250500	-0.8094246382916238
chr10	115249600	115250600	-0.9139117568602919
chr10	115249700	115250700	-1.555743405581319
chr10	115249800	115250800	-1.853163014727597
chr10	115249900	115250900	-1.5170120147316488
chr10	115250000	115251000	-1.3450277932918613
chr10	115250100	115251100	-1.301076510818395
chr10	115250200	115251200	-1.2577573717533128
chr10	115250300	115251300	-1.2066932241255108
chr10	115250400	115251400	-1.4667454069183008
chr10	115250500	115251500	-0.4701890764645387
chr10	115250600	115251600	-0.3046057291375113
chr10	115250700	115251700	0.18001270767107816
chr10	115250800	115251800	1.1305938407843648
chr10	115250900	115251900	1.379212452616117
chr10	115251000	115252000	1.29946297772573
chr10	115251100	115252100	1.5982662873563038
chr10	115251200	115252200	1.8618734378595925
chr10	115251300	115252300	2.22901258125698
chr10	115251400	115252400	2.3248731772440614
chr10	115251500	115252500	2.130401297812667
chr10	115251600	115252600	2.3568522391928504
chr10	115251700	115252700	2.4241396004530564
chr10	115251800	115252800	1.5965469490596464
chr10	115251900	115252900	1.6297876151884931
chr10	115252000	115253000	1.8280978116060693
chr10	115252100	115253100	1.5955106410600255
chr10	115252200	115253200	1.3418371455485771
chr10	115252300	115253300	1.059677531096524
chr10	115252400	115253400	0.9634224141412552
chr10	115252500	115253500	0.3569341707368101
chr10	115252600	115253600	-0.0667154160252411
chr10	115252700	115253700	-0.39117134810119003
chr10	115252800	115253800	-0.6723129252966711
chr10	115252900	115253900	-0.8847571366870484
chr10	115253000	115254000	-1.0667576417645899
chr10	115253100	115254100	-1.200499351996924
chr10	115253200	115254200	-1.3992527412057838
chr10	115253300	115254300	-1.1172877175457123
chr10	115253400	115254400	-1.5868177316004612
chr10	115253500	115254500	-1.5885047800161751
chr10	115253600	115254600	-2.6019349104580183
chr10	115254300	115255300	-5.668406196558919
chr10	115254400	115255400	-5.500275710237951
chr10	115254500	115255500	-5.1686341298427365
chr10	115254600	115255600	-4.0215976194763385
chr10	115254700	115255700	-3.9184478383265753
chr10	115254800	115255800	-3.683725190939521
chr10	115254900	115255900	-3.585964182503892
chr10	115255000	115256000	-2.6724332769186394
chr10	115255100	115256100	-3.9826336505063424
chr10	115255200	115256200	-5.0025234506380505
chr10	115255300	115256300	-4.532291678913251
chr10	115255400	115256400	-3.964179235511613
chr10	115255500	115256500	-4.046895036176582
chr10	115255600	115256600	-4.3051069456214135
chr10	115255700	115256700	-4.162286620981603
chr10	115255800	115256800	-4.123898489688353
chr10	115255900	115256900	-4.532228329616719
chr10	115256000	115257000	-4.943070649296879
chr10	115256100	115257100	-3.83166490252187
chr10	115256200	115257200	-2.8182026197597008
chr10	115256300	115257300	-2.9126749176983577
chr10	115256400	115257400	-4.001436231519107
chr10	115256500	115257500	-3.927138036776465
chr10	115256600	115257600	-3.967339562902109
chr10	115256700	115257700	-3.859752305643741
chr10	115256800	115257800	-3.461802461872393
chr10	115256900	115257900	-3.139087971799435
chr10	115257000	115258000	-3.0255676857576503
chr10	115257100	115258100	-3.4151791416110284
chr10	115257200	115258200	-2.3303327046643445
chr10	115257300	115258300	-1.4238837886333358
chr10	115257500	115258500	-0.6555667736194052
chr10	115257600	115258600	-0.9029473172243974
chr10	115257700	115258700	-0.3926113395594234
chr10	115257800	115258800	-0.5688726057000867
chr10	115257900	115258900	-0.5479364210768011
chr10	115258000	115259000	-0.21480299209398165
chr10	115258100	115259100	-0.08720954470889926
chr10	115258200	115259200	-0.1535306553427011
chr10	115258300	115259300	0.3299725275260021
chr10	115258400	115259400	0.9870417201072312
chr10	115258500	115259500	1.2501471087286276
chr10	115258600	115259600	2.2325627073039005
chr10	115258700	115259700	2.033817248962304
chr10	115258800	115259800	2.339703747874488
chr10	115258900	115259900	2.499764265990896
chr10	115259000	115260000	2.131554725240943
chr10	115259100	115260100	2.230501008410026
chr10	115259200	115260200	1.3894724657878594
chr10	115259300	115260300	0.8204793004382166
chr10	115259400	115260400	0.5326663112951044
chr10	115259500	115260500	0.3192395184411854
chr10	115259600	115260600	0.26192666982873325
chr10	115259700	115260700	0.2324580794976882
chr10	115259800	115260800	-0.14858595290359722
chr10	115259900	115260900	-0.21983612989658308
chr10	115260000	115261000	-0.15363414754911733
chr10	115260100	115261100	-0.08462627731396576
chr10	115260200	115261200	0.6559006412596676
chr10	115260300	115261300	0.5469316798501297
chr10	115260400	115261400	0.13012126676096772
chr10	115260500	115261500	0.6304066626297941
chr10	115260600	115261600	-0.1856986654440022
chr10	115260700	115261700	0.1406294365254881
chr10	115260800	115261800	0.7756993558699202
chr10	115260900	115261900	0.5868861349379386
chr10	115261000	115262000	0.13232751169201454
chr10	115261100	115262100	0.4396129799578177
chr10	115261200	115262200	-0.05154071816074445
chr10	115261300	115262300	0.4973515220051622
chr10	115261400	115262400	0.7322767960633562
chr10	115261500	115262500	-0.09247339948880752
chr10	115261600	115262600	0.8403193072757922
chr10	115261700	115262700	0.3423738732384186
chr10	115261800	115262800	0.13828083235827068
chr10	115261900	115262900	0.060190709889222566
chr10	115262000	115263000	0.5203716548339739
chr10	115262100	115263100	0.08442106873299637
chr10	115262200	115263200	0.05290933884609151
chr10	115262300	115263300	-0.40955898038687466
chr10	115262400	115263400	-0.18992870245122395
chr10	115262500	115263500	0.15354948823690925
chr10	115262600	115263600	-0.8763829208410411
chr10	115262700	115263700	-1.4393520115411114
chr10	115262800	115263800	-1.308679804413333
chr10	115262900	115263900	-1.1291232857200495
chr10	115263000	115264000	-1.1389915172776905
chr10	115263100	115264100	-1.19228817489408
chr10	115263200	115264200	-1.2422329151924625
chr10	115263300	115264300	-1.6066513858148344
chr10	115263400	115264400	-1.6279312428391477
chr10	115263500	115264500	-1.2272471380507308
chr10	115263600	115264600	-0.8327323909929327
chr10	115263700	115264700	-0.6749186801845458
chr10	115263800	115264800	-1.1190978966272072
chr10	115263900	115264900	-1.0006070257810291
chr10	115264000	115265000	-0.7522175672329278
chr10	115264100	115265100	-0.4718167859324963
chr10	115264200	115265200	0.5678556914316469
chr10	115264300	115265300	1.5611068778963604
chr10	115264400	115265400	1.0446326907728978
chr10	115264500	115265500	1.0384257663792418
chr10	115264600	115265600	0.9461876240939724
chr10	115264700	115265700	1.540370490293344
chr10	115264800	115265800	1.818059906736022
chr10	115264900	115265900	2.0278384570434667
chr10	115265000	115266000	1.8420425698593121
chr10	115265100	115266100	1.8257491395327288
chr10	115265200	115266200	0.4368665921317034
chr10	115265300	115266300	-0.3865173233971028
chr10	115265400	115266400	-0.7193520189958741
chr10	115265500	115266500	-1.2800612883077302
chr10	115265600	115266600	-1.3849971947521822
chr10	115265700	115266700	-1.4609526450024
chr10	115265800	115266800	-1.5286650573419645
chr10	115265900	115266900	-2.022429925271302
chr10	115266000	115267000	-2.007942096090914
chr10	115266100	115267100	-2.3024003053138347
chr10	115266200	115267200	-1.5333992314159053
chr10	115266300	115267300	-1.0113749423563374
chr10	115266400	115267400	-0.4318127788422963
chr10	115266500	115267500	-0.26062029073364124
chr10	115266600	115267600	0.08573753841995345
chr10	115266700	115267700	0.2541031162418357
chr10	115266800	115267800	0.056615919972191585
chr10	115266900	115267900	0.2196073580458973
chr10	115267000	115268000	-0.1454362953590367
chr10	115267100	115268100	0.12478805911159822
chr10	115267200	115268200	0.3215209121745036
chr10	115267300	115268300	0.16861164848961102
chr10	115267400	115268400	0.4074238866426376
chr10	115267500	115268500	1.0453541710441867
chr10	115267600	115268600	0.7903071145119792
chr10	115267700	115268700	0.5038779127534821
chr10	115267800	115268800	0.5334893150263139
chr10	115267900	115268900	0.5813868368355487
chr10	115268000	115269000	0.8948538157896142
chr10	115268100	115269100	0.4855174869643552
chr10	115268200	115269200	0.31597687947223513
chr10	115268300	115269300	-0.0007709233544820542
chr10	115268400	115269400	-0.3607655269394295
chr10	115268500	115269500	-0.9374473081164604
chr10	115268600	115269600	-0.6829859298760026
chr10	115268700	115269700	-0.13138375561546656
chr10	115268800	115269800	-0.07139791894730667
chr10	115268900	115269900	-0.05343191378993635
chr10	115269000	115270000	-0.01747939575927284
chr10	115269100	115270100	-0.06174900964634503
chr10	115269200	115270200	-0.06910572059672475
chr10	115269300	115270300	0.7286708233906483
chr10	115269400	115270400	1.130616102043021
chr10	115269700	115270700	0.3710744249001425
chr10	115270600	115271600	1.2331439300887574
chr10	115270700	115271700	1.292403315570829
chr10	115270800	115271800	1.5431179615398212
chr10	115270900	115271900	1.5445203324994459
chr10	115271000	115272000	2.0794013844253856
chr10	115271100	115272100	1.7087738153119485
chr10	115271200	115272200	1.5403626767808518
chr10	115271300	115272300	1.309018653809549
chr10	115271400	115272400	1.1150986675162655
chr10	115271500	115272500	1.101028060191512
chr10	115271600	115272600	0.9660234781535832
chr10	115271700	115272700	0.5877630520223195
chr10	115271800	115272800	-0.2171150513547363
chr10	115271900	115272900	-0.17180305424437134
chr10	115272000	115273000	-0.7189192211821268
chr10	115272100	115273100	-0.9387759974902092
chr10	115272200	115273200	-1.3565749699588319
chr10	115272300	115273300	-1.223491224007073
chr10	115272400	115273400	-0.9875906532220764
chr10	115272500	115273500	-0.1412821419392202
chr10	115272600	115273600	-0.05744736192395052
chr10	115272700	115273700	-0.2512462190623438
chr10	115272800	115273800	0.27982409717390305
chr10	115272900	115273900	0.3581512170953643
chr10	115273000	115274000	0.2823943314399793
chr10	115273100	115274100	0.5611677611968195
chr10	115273200	115274200	-0.0795959542122846
chr10	115273300	115274300	0.002285203462400275
chr10	115273400	115274400	-0.2141063145013236
chr10	115273500	115274500	-0.9104327748064044
chr10	115273600	115274600	-1.2813782135156724
chr10	115273700	115274700	-0.4740559400255353
chr10	115273800	115274800	0.10761531869595643
chr10	115273900	115274900	-0.4661103720872509
chr10	115274000	115275000	0.006653805670210141
chr10	115274100	115275100	0.20967357021580785
chr10	115274200	115275200	0.8867268060171436
chr10	115274300	115275300	0.4532198525434154
chr10	115274400	115275400	0.4740826029596429
chr10	115274500	115275500	0.2559179575700614
chr10	115274600	115275600	1.0437815362785388
chr10	115274700	115275700	0.6486080275638879
chr10	115274800	115275800	-0.2614234116262057
chr10	115274900	115275900	-0.1561582030107199
chr10	115275000	115276000	-0.48651464653874515
chr10	115275100	115276100	-0.3540535309945685
chr10	115275200	115276200	0.07603452385187978
chr10	115275300	115276300	0.4870188959098445
chr10	115275400	115276400	0.6337884742305444
chr10	115275500	115276500	0.6554199829362108
chr10	115275600	115276600	-0.3452425001255053
chr10	115275700	115276700	-0.09008332674441097
chr10	115275800	115276800	0.6217998052063108
chr10	115275900	115276900	0.951451632883496
chr10	115276000	115277000	0.9303440858071728
chr10	115276100	115277100	1.0268766726554197
chr10	115276200	115277200	0.4855954782072851
chr10	115276300	115277300	0.3907156405517727
chr10	115276400	115277400	0.2697410505465301
chr10	115276500	115277500	1.1004486470449149
chr10	115276600	115277600	1.7264246070221203
chr10	115276700	115277700	1.6531058198519415
chr10	115276800	115277800	1.2882191659247255
chr10	115276900	115277900	1.0280591224275006
chr10	115277000	115278000	0.47069417140868247
chr10	115277100	115278100	0.4089947310325141
chr10	115277200	115278200	0.8858258305578857
chr10	115277300	115278300	0.9222020705799274
chr10	115277400	115278400	0.7079150193249472
chr10	115277500	115278500	0.6524316022929897
chr10	115277600	115278600	1.1399964066416743
chr10	115277700	115278700	1.1918218093093171
chr10	115277800	115278800	1.173323678194527
chr10	115277900	115278900	1.3784729375650024
chr10	115278000	115279000	2.102804598241595
chr10	115278100	115279100	2.4646410614499303
chr10	115278200	115279200	2.4747964553294333
chr10	115278300	115279300	1.8880238911428493
chr10	115278400	115279400	2.2011659251479974
chr10	115278500	115279500	1.2983476398849252
chr10	115278600	115279600	-0.4702276803588509
chr10	115278700	115279700	-0.4717054461505285
chr10	115278800	115279800	-0.17102612350349464
chr10	115278900	115279900	0.04140831302689158
chr10	115279000	115280000	-0.021652914421085648
chr10	115279100	115280100	0.10636534510092784
chr10	115279200	115280200	-0.5554563390796775
chr10	115279300	115280300	-0.6214873674275974
chr10	115279400	115280400	-0.929255126226173
chr10	115279500	115280500	-0.8335335069676956
chr10	115279600	115280600	0.2960609466160031
chr10	115279700	115280700	0.4827618452716364
chr10	115279800	115280800	1.0794880393206696
chr10	115279900	115280900	1.2654196447773158
chr10	115280000	115281000	1.7424096125626771
chr10	115280100	115281100	1.4522369270707591
chr10	115280200	115281200	1.9651987638593296
chr10	115280300	115281300	2.4489543825787687
chr10	115280400	115281400	2.558535227196919
chr10	115280500	115281500	3.081144436213872
chr10	115280600	115281600	2.8157493501041566
chr10	115280700	115281700	2.6948261947162337
chr10	115280800	115281800	2.3571973115373246
chr10	115280900	115281900	2.435100979779913
chr10	115281000	115282000	2.027843460890536
chr10	115281100	115282100	2.141340890816654
chr10	115281200	115282200	2.599748680623052
chr10	115281300	115282300	2.665826824055652
chr10	115281400	115282400	3.045610213572339
chr10	115282500	115283500	1.3026614616505308
chr10	115282600	115283600	1.1984907912802107
chr10	115282700	115283700	1.178301053972996
chr10	115282800	115283800	1.5475011844953492
chr10	115282900	115283900	1.1119630882985019
chr10	115283000	115284000	1.4549766547099536
chr10	115283100	115284100	1.958117863748924
chr10	115283200	115284200	2.1209156030731786
chr10	115283300	115284300	2.109373242672328
chr10	115283400	115284400	2.1697976515965345
chr10	115283500	115284500	2.6509067499347
chr10	115283600	115284600	2.1843691785060817
chr10	115283700	115284700	1.9070924833598657
chr10	115283800	115284800	1.301440048158764
chr10	115283900	115284900	1.6529234911743793
chr10	115284000	115285000	1.6388361043944726
chr10	115284100	115285100	2.0552061031009146
chr10	115284200	115285200	1.948594540343762
chr10	115284300	115285300	1.1628739039038678
chr10	115284400	115285400	1.4725867641079076
chr10	115284500	115285500	1.515604280092923
chr10	115284600	115285600	1.6926084277972393
chr10	115284700	115285700	1.8161367470817305
chr10	115284800	115285800	1.5557352934121158
chr10	115284900	115285900	1.7684448426253738
chr10	115285000	115286000	1.6373309589543716
chr10	115285100	115286100	1.0844258399945528
chr10	115285200	115286200	0.7295969301127329
chr10	115285300	115286300	1.7168455859751417
chr10	115285400	115286400	1.4679269920683553
chr10	115285500	115286500	1.1042715574186894
chr10	115285600	115286600	0.9649391897742741
chr10	115285700	115286700	1.126663869222883
chr10	115285800	115286800	1.1490761981367084
chr10	115285900	115286900	0.7853065496454168
chr10	115286000	115287000	0.48174269732667374
chr10	115286100	115287100	0.2519276433556672
chr10	115286200	115287200	0.6441725264673799
chr10	115286300	115287300	0.6421932852652131
chr10	115286400	115287400	0.3418689229749319
chr10	115286500	115287500	0.8442907040990999
chr10	115286600	115287600	1.0923871159601373
chr10	115286700	115287700	0.7947025803531161
chr10	115286800	115287800	1.5881606739916865
chr10	115286900	115287900	1.5696452243638928
chr10	115288500	115289500	1.1066425468231125
chr10	115288600	115289600	0.8234627515323742
chr10	115288700	115289700	0.7007125587270999
chr10	115288800	115289800	0.8241329365224479
chr10	115288900	115289900	0.4880240060271638
chr10	115289000	115290000	0.32621743563156225
chr10	115290100	115291100	2.480013284484872
chr10	115290200	115291200	2.2691769011680667
chr10	115290300	115291300	2.170884245216103
chr10	115290400	115291400	2.2408118361008267
chr10	115290500	115291500	1.8651869279997408
chr10	115290600	115291600	1.4403729563158851
chr10	115290700	115291700	1.4686985625133746
chr10	115290800	115291800	1.4011645985463559
chr10	115291900	115292900	-0.10103634285829144
chr10	115292000	115293000	-0.34173160590620527
chr10	115292100	115293100	-0.5572101059877174
chr10	115292200	115293200	-0.3204823605518355
chr10	115292300	115293300	-1.4879964081447217
chr10	115292400	115293400	-1.82476404054115
chr10	115292500	115293500	-2.207068105605921
chr10	115292600	115293600	-2.3902064853492457
chr10	115292700	115293700	-2.9930229291628527
chr10	115292800	115293800	-2.5851156278723666
chr10	115292900	115293900	-2.4440473363914172
chr10	115293000	115294000	-2.205809020903246
chr10	115293100	115294100	-1.8493926164442855
chr10	115293200	115294200	-2.4451822294900105
chr10	115293300	115294300	-1.4593769215561259
chr10	115293400	115294400	-1.9228199966534976
chr10	115293500	115294500	-1.2795914646033146
chr10	115293600	115294600	-1.1735053236334942
chr10	115293700	115294700	-0.27883380347141484
chr10	115293800	115294800	0.37837819748539137
chr10	115293900	115294900	0.4286042659070541
chr10	115294000	115295000	0.8527374737244098
chr10	115294100	115295100	0.7293046047504854
chr10	115294200	115295200	1.0133912633046862
chr10	115294300	115295300	0.9629219690098804
chr10	115294400	115295400	2.3730479076460544
chr10	115294500	115295500	2.264000784798288
chr10	115294600	115295600	2.54286015097122
chr10	115294700	115295700	2.463278322211748
chr10	115294800	115295800	2.004934947629423
chr10	115294900	115295900	2.1689031537523
chr10	115295000	115296000	1.7181151786812852
chr10	115295100	115296100	1.9000585063787128
chr10	115295200	115296200	2.276185598073992
chr10	115295300	115296300	1.757014176314068
chr10	115295400	115296400	1.4492153208012777
chr10	115295500	115296500	1.5748343658047754
chr10	115295600	115296600	1.5584377477015383
chr10	115295700	115296700	1.4261007166540398
chr10	115295800	115296800	1.4472879858970369
chr10	115295900	115296900	0.9632577040448398
chr10	115296000	115297000	1.405808453609713
chr10	115296100	115297100	1.5261504292172543
chr10	115296200	115297200	1.1583012629845193
chr10	115296300	115297300	1.3582009863426476
chr10	115296400	115297400	1.6116067737148243
chr10	115296500	115297500	1.6245208176787167
chr10	115296600	115297600	1.8680295970951748
chr10	115296700	115297700	1.6082507147514582
chr10	115296800	115297800	1.6255306792660669
chr10	115296900	115297900	0.6145225063001206
chr10	115297000	115298000	0.24468113100634045
chr10	115297100	115298100	0.2747477990865944
chr10	115297200	115298200	0.7415376876084702
chr10	115297300	115298300	1.0967169306079216
chr10	115297400	115298400	0.4848277730573114
chr10	115297500	115298500	0.2429410983313152
chr10	115297600	115298600	0.4538544880413655
chr10	115297700	115298700	0.420784888899016
chr10	115297800	115298800	0.3578754904915537
chr10	115297900	115298900	1.1672784009814041
chr10	115298000	115299000	1.400083260248542
chr10	115298100	115299100	0.3753346649920996
chr10	115298200	115299200	-0.2424519918313284
chr10	115298300	115299300	-0.5966085707369878
chr10	115298400	115299400	-0.4557407253349086
chr10	115298500	115299500	-0.2909550795132534
chr10	115298600	115299600	-0.4659775251533473
chr10	115298700	115299700	-0.5255724801541012
chr10	115298800	115299800	-0.9600386020737413
chr10	115298900	115299900	-0.5057884006343122
chr10	115299000	115300000	-0.9647538346875305
chr10	115299100	115300100	-0.02844249945113315
chr10	115299200	115300200	0.9080948688649616
chr10	115299300	115300300	1.6325625971424584
chr10	115299400	115300400	1.558430983426333
chr10	115299500	115300500	1.9156737376921493
chr10	115299600	115300600	2.056651070463788
chr10	115299700	115300700	2.002527346145826
chr10	115299800	115300800	2.391484657704436
chr10	115299900	115300900	2.000298939652432
chr10	115300000	115301000	2.0184904485867055
chr10	115300100	115301100	1.6680938497673838
chr10	115300200	115301200	1.467471554695586
chr10	115300300	115301300	0.7806031534672281
chr10	115300400	115301400	0.9456659627561508
chr10	115300500	115301500	0.424045561860568
chr10	115300600	115301600	0.5637146082552058
chr10	115300700	115301700	0.01790805711045971
chr10	115300800	115301800	0.20728121290538312
chr10	115300900	115301900	1.1628251058468428
chr10	115301000	115302000	1.6882175549164502
chr10	115301100	115302100	2.2610945791411
chr10	115301200	115302200	1.9547022421189197
chr10	115301300	115302300	2.7708603138810046
chr10	115301400	115302400	2.4608796942085327
chr10	115301500	115302500	2.2877409439544447
chr10	115301600	115302600	1.895970069538224
chr10	115301700	115302700	2.4281417940531718
chr10	115301800	115302800	2.659135243851769
chr10	115301900	115302900	2.0395256882689776
chr10	115302000	115303000	1.7317247374077545
chr10	115302100	115303100	1.5203659241516243
chr10	115303300	115304300	1.3716689002578324
chr10	115303400	115304400	1.5735005686229442
chr10	115303500	115304500	1.0454919109974496
chr10	115303600	115304600	0.5578605313755586
chr10	115303700	115304700	0.4898792213811666
chr10	115303800	115304800	-0.029525166514215325
chr10	115303900	115304900	0.5028787479285227
chr10	115304000	115305000	0.6017976518617462
chr10	115304100	115305100	0.5512076221258082
chr10	115304200	115305200	0.6647709359904667
chr10	115304300	115305300	1.350642098441391
chr10	115304400	115305400	1.1278415619882705
chr10	115304500	115305500	1.572031332823613
chr10	115304600	115305600	1.4020778461159915
chr10	115304700	115305700	1.4484986108912992
chr10	115304800	115305800	1.5944949264362256
chr10	115304900	115305900	0.8012897118954849
chr10	115305000	115306000	1.1462336614580684
chr10	115305100	115306100	1.1797675518967854
chr10	115305200	115306200	1.4185994229441372
chr10	115305300	115306300	0.6277794729936749
chr10	115305400	115306400	0.307368229386893
chr10	115305500	115306500	-0.4211510980292471
chr10	115305600	115306600	-0.8129214783843993
chr10	115305700	115306700	-0.700432190926072
chr10	115305800	115306800	-0.5855506804880184
chr10	115305900	115306900	-1.1851680950181385
chr10	115306000	115307000	-1.4355739896197826
chr10	115306100	115307100	-2.1004853982464837
chr10	115306200	115307200	-1.5852007922348834
chr10	115306300	115307300	-0.6437219096434945
chr10	115306400	115307400	-0.3174446117849913
chr10	115306500	115307500	0.3132703832021909
chr10	115306600	115307600	0.6450175201161814
chr10	115306700	115307700	1.011519350436337
chr10	115306800	115307800	1.2064134446156758
chr10	115306900	115307900	2.121352937180104
chr10	115307000	115308000	1.5182532951563985
chr10	115307100	115308100	2.145931971813916
chr10	115307200	115308200	1.2019456935236843
chr10	115307300	115308300	0.8048686928994436
chr10	115307400	115308400	0.5896897045494167
chr10	115307500	115308500	0.035901202063849384
chr10	115307600	115308600	-0.011242313697487934
chr10	115307700	115308700	-0.9206249133783928
chr10	115307800	115308800	-0.9756053058818996
chr10	115307900	115308900	-0.38047269688865387
chr10	115308000	115309000	-0.44117359517715515
chr10	115308100	115309100	-1.0955177075608369
chr10	115308200	115309200	-0.7056866043189628
chr10	115308300	115309300	-0.864860696075927
chr10	115308400	115309400	-0.9876762042586572
chr10	115308500	115309500	-0.4662149426569804
chr10	115308600	115309600	-0.08602135245949585
chr10	115308700	115309700	0.06704841588150598
chr10	115308800	115309800	-0.26585055548696684
chr10	115308900	115309900	-0.9467702313271392
chr10	115309000	115310000	-0.14374162226109816
chr10	115309100	115310100	-0.38681573387214135
chr10	115309200	115310200	-0.08351106624967093
chr10	115309300	115310300	0.0934202920237725
chr10	115309400	115310400	0.2410689993094038
chr10	115309500	115310500	0.6282916477403735
chr10	115309600	115310600	0.3207399604208732
chr10	115309700	115310700	0.9203434329184544
chr10	115309800	115310800	0.3489315977647466
chr10	115309900	115310900	0.016678462434777643
chr10	115310000	115311000	-0.300349517912834
chr10	115310100	115311100	-0.21540986124443146
chr10	115310200	115311200	-0.6209503330975332
chr10	115311300	115312300	0.16334211067991092
chr10	115311400	115312400	-0.0506064441804009
chr10	115311500	115312500	-0.8814901271249502
chr10	115311600	115312600	-0.14646924255757934
chr10	115311700	115312700	-0.40590206322576144
chr10	115311800	115312800	-0.24418387818126905
chr10	115311900	115312900	-0.12815152671537214
chr10	115312000	115313000	-0.24481265275345793
chr10	115312100	115313100	-0.8671593983980321
chr10	115312200	115313200	-1.4365033036744974
chr10	115312300	115313300	-1.5917696169285611
chr10	115312400	115313400	-1.5710273625100362
chr10	115312500	115313500	-1.6578538455418828
chr10	115312600	115313600	-1.8377242225879198
chr10	115312700	115313700	-1.7137406742037595
chr10	115312800	115313800	-1.2683097411113191
chr10	115313400	115314400	1.067642164691767
chr10	115313500	115314500	1.9503098892906712
chr10	115313600	115314600	2.4107816746334105
chr10	115313700	115314700	2.5209965566541337
chr10	115313800	115314800	1.958767934405596
chr10	115313900	115314900	1.8945987177978039
chr10	115314000	115315000	1.8443644128488632
chr10	115314100	115315100	2.1289851353771665
chr10	115314200	115315200	2.256470462309084
chr10	115314300	115315300	2.0916679061874204
chr10	115314400	115315400	2.047671826122062
chr10	115314500	115315500	1.5531722889824149
chr10	115314600	115315600	1.4689409808562452
chr10	115314700	115315700	1.4747058100985606
chr10	115314800	115315800	2.3251079178914997
chr10	115314900	115315900	1.9938358486736685
chr10	115315000	115316000	2.051953035471304
chr10	115315100	115316100	1.6173940459040292
chr10	115315200	115316200	1.4300714652765685
chr10	115315300	115316300	1.6495204030884438
chr10	115315400	115316400	1.1523547595231685
chr10	115315500	115316500	1.3158447076203628
chr10	115315600	115316600	1.3233505481245276
chr10	115315700	115316700	1.1555127008527708
chr10	115315800	115316800	0.7578194565424043
chr10	115315900	115316900	1.1108769316756113
chr10	115316000	115317000	1.582677484638626
chr10	115316100	115317100	1.7103988648822457
chr10	115316200	115317200	1.279073476620474
chr10	115316600	115317600	0.5642381156679661
chr10	115316700	115317700	0.6370390696587301
chr10	115316800	115317800	0.16310485557211546
chr10	115316900	115317900	0.15068678408519914
chr10	115317000	115318000	-0.3124481094828068
chr10	115317100	115318100	-0.3760674443316555
chr10	115317200	115318200	0.057955300967017835
chr10	115317300	115318300	-0.05187772905658408
chr10	115317400	115318400	0.6079383012705722
chr10	115317500	115318500	0.2427918348040965
chr10	115317600	115318600	0.7673727421702551
chr10	115317700	115318700	0.7189591577761116
chr10	115319800	115320800	-0.5671236946055638
chr10	115319900	115320900	-0.6961400998194572
chr10	115320000	115321000	-0.333553204893699
chr10	115320100	115321100	-1.0070748223169923
chr10	115320200	115321200	-0.6858444400317808
chr10	115320300	115321300	-1.3343324393055245
chr10	115320400	115321400	-1.1605681752065091
chr10	115320500	115321500	-0.9750774798847957
chr10	115320600	115321600	-0.562427377872146
chr10	115320700	115321700	0.016992870262156137
chr10	115321700	115322700	-0.6266345189099359
chr10	115321800	115322800	-1.0094135511403028
chr10	115321900	115322900	-1.331648287136695
chr10	115322000	115323000	-1.3148790244190098
chr10	115322100	115323100	-1.6466060077002898
chr10	115322200	115323200	-2.212507039762452
chr10	115322300	115323300	-1.9110599018716887
chr10	115322400	115323400	-1.6674143190467865
chr10	115323600	115324600	0.21502033369390197
chr10	115323700	115324700	-0.14668825391127746
chr10	115323800	115324800	-0.6037982277884606
chr10	115323900	115324900	-0.9657281789088734
chr10	115324000	115325000	-1.0285916716540209
chr10	115324100	115325100	-1.2265673766985048
chr10	115324200	115325200	-1.15807621898461
chr10	115324300	115325300	-1.9774143081519049
chr10	115324400	115325400	-2.1581216187090138
chr10	115324500	115325500	-2.244528237359636
chr10	115324600	115325600	-2.107299113285951
chr10	115324700	115325700	-1.8100524940922442
chr10	115324800	115325800	-2.0218225466672584
chr10	115324900	115325900	-1.931343595793194
chr10	115325000	115326000	-2.048400299837733
chr10	115325100	115326100	-1.832808789961732
chr10	115325200	115326200	-2.386124963167787
chr10	115325300	115326300	-2.183004879764323
chr10	115325400	115326400	-2.580278584131648
chr10	115325500	115326500	-2.337636585266019
chr10	115325600	115326600	-2.558892175075946
chr10	115325700	115326700	-2.4249895751174524
chr10	115325800	115326800	-2.029414441494791
chr10	115325900	115326900	-2.1617052949294053
chr10	115326000	115327000	-2.478364455728076
chr10	115326100	115327100	-2.3538701675024494
chr10	115326200	115327200	-1.1297727310941101
chr10	115327500	115328500	-1.3201358219601331
chr10	115327600	115328600	-1.8120652480591743
chr10	115327700	115328700	-1.7633039668825117
chr10	115327800	115328800	-1.1599296189824049
chr10	115327900	115328900	-1.3848365010828898
chr10	115328000	115329000	-1.3481946075342819
chr10	115328100	115329100	-2.5525039556154607
chr10	115328200	115329200	-2.3609478120784604
chr10	115328300	115329300	-1.8835317543868155
chr10	115328400	115329400	-1.0755918207086466
chr10	115328500	115329500	-1.4664733134809589
chr10	115328600	115329600	-1.7867334859013797
chr10	115328700	115329700	-2.2885413774408
chr10	115328800	115329800	-3.1141385238289905
chr10	115328900	115329900	-3.0130120421911606
chr10	115329000	115330000	-3.2145063462658947
chr10	115329100	115330100	-2.147583926588562
chr10	115329200	115330200	-2.219648626720219
chr10	115329300	115330300	-2.5360920741675503
chr10	115329400	115330400	-2.693520696514736
chr10	115329500	115330500	-2.9184932847625547
chr10	115329600	115330600	-2.5648697339064457
chr10	115330800	115331800	-1.1070746560032592
chr10	115330900	115331900	-1.2561981565421203
chr10	115331000	115332000	-1.123298965311484
chr10	115331100	115332100	-0.41866246620781217
chr10	115331200	115332200	-0.6143222631009958
chr10	115331300	115332300	-0.7385365917438591
chr10	115331400	115332400	-0.5633723233816518
chr10	115331500	115332500	-0.7136652867182363
chr10	115331600	115332600	-0.8431012267163215
chr10	115331700	115332700	-0.10599128676975507
chr10	115331800	115332800	0.01659584346072162
chr10	115331900	115332900	-0.08162853232914133
chr10	115332000	115333000	-0.19133441068492532
chr10	115332100	115333100	-0.7881828828508685
chr10	115332200	115333200	-0.779994989550368
chr10	115332300	115333300	-1.16531998020313
chr10	115332400	115333400	-1.2220128451447336
chr10	115332500	115333500	-0.978090222741492
chr10	115332600	115333600	-0.8575840652524731
chr10	115332900	115333900	-1.3558260941899307
chr10	115333000	115334000	-0.9000866500375888
chr10	115333100	115334100	-0.6126360572303203
chr10	115333200	115334200	-1.081218310309237
chr10	115333300	115334300	-0.0899730195993287
chr10	115333400	115334400	0.6075065398372909
chr10	115333500	115334500	0.16281450459409574
chr10	115333600	115334600	0.2420160710327859
chr10	115333700	115334700	0.6326061348807308
chr10	115333800	115334800	0.2719532226347736
chr10	115333900	115334900	0.8129534741428469
chr10	115334000	115335000	0.5793390938366774
chr10	115334100	115335100	0.933264512730462
chr10	115334200	115335200	1.3362154963318935
chr10	115334300	115335300	0.8912847925310667
chr10	115334400	115335400	-0.05292201907469788
chr10	115334500	115335500	-0.42711205758372256
chr10	115334600	115335600	-0.9699736353782344
chr10	115334700	115335700	-0.9512914382211144
chr10	115334800	115335800	-0.611517340563676
chr10	115334900	115335900	-0.8182307058921332
chr10	115335000	115336000	-0.8093196001318025
chr10	115335100	115336100	-0.902770024235006
chr10	115335200	115336200	-1.2819360696250055
chr10	115335300	115336300	-1.8243503371336967
chr10	115335400	115336400	-1.0444102168562874
chr10	115335500	115336500	-1.3882255211982977
chr10	115335600	115336600	-1.2378208082754494
chr10	115335700	115336700	-0.9556697663596984
chr10	115335800	115336800	-1.3089726896226157
chr10	115335900	115336900	-1.049875141621209
chr10	115336000	115337000	-0.642695341289426
chr10	115337000	115338000	0.14239689038487782
chr10	115337100	115338100	0.25256037404752346
chr10	115337200	115338200	0.4910352153810267
chr10	115337300	115338300	0.9401259150548656
chr10	115337400	115338400	0.7513197537149191
chr10	115337500	115338500	1.038952529081894
chr10	115337600	115338600	0.8258804297437682
chr10	115337700	115338700	0.8879155184989891
chr10	115337800	115338800	1.3491723022178843
chr10	115337900	115338900	0.9943943144433663
chr10	115338000	115339000	0.6258640702718953
chr10	115338100	115339100	0.5103483077812
chr10	115338200	115339200	0.7176490777200448
chr10	115338300	115339300	0.8564402205798666
chr10	115338400	115339400	1.720918049102096
chr10	115338500	115339500	2.0204668005237587
chr10	115338600	115339600	2.246884084439284
chr10	115338700	115339700	2.2397421282774808
chr10	115338800	115339800	2.247862471052439
chr10	115338900	115339900	2.279900697222012
chr10	115339000	115340000	2.6061141949682667
chr10	115339100	115340100	2.822479365672386
chr10	115339200	115340200	2.8446536719092284
chr10	115339300	115340300	2.3116285320816545
chr10	115339400	115340400	1.9084046367240184
chr10	115340600	115341600	1.8872017258020122
chr10	115340700	115341700	2.220167179400729
chr10	115340800	115341800	1.8500718297598469
chr10	115340900	115341900	0.8220530244399579
chr10	115341000	115342000	0.7205397126346897
chr10	115341100	115342100	0.5594603597502861
chr10	115341200	115342200	0.4229254547342645
chr10	115341300	115342300	0.2553122902876973
chr10	115341400	115342400	0.6813429278919225
chr10	115341500	115342500	-0.05942101448587274
chr10	115341600	115342600	0.8255400955440175
chr10	115341700	115342700	0.6755978465878042
chr10	115341800	115342800	1.4913426654818542
chr10	115341900	115342900	2.4163000405532857
chr10	115342000	115343000	2.8965163222545933
chr10	115342100	115343100	2.9287559323144414
chr10	115342200	115343200	3.27502003213258
chr10	115342300	115343300	3.407241568509233
chr10	115342400	115343400	3.2469428362799246
chr10	115342500	115343500	3.3639209121762854
chr10	115342600	115343600	2.7859214916283945
chr10	115342700	115343700	2.2210247302904067
chr10	115342800	115343800	1.9317284958104441
chr10	115342900	115343900	1.860490460531156
chr10	115343000	115344000	1.4347746886647383
chr10	115343100	115344100	1.0559650096516406
chr10	115343200	115344200	0.6271347943989967
chr10	115343300	115344300	0.5037156612922855
chr10	115343400	115344400	0.3772154772500723
chr10	115343500	115344500	-0.04005547514243688
chr10	115343600	115344600	-0.16634465665619402
chr10	115343700	115344700	0.035441929145479806
chr10	115343800	115344800	0.1786647495315643
chr10	115343900	115344900	0.2863868123663013
chr10	115344000	115345000	0.6745649001373794
chr10	115344100	115345100	0.9597678020241958
chr10	115344200	115345200	1.5596153433623112
chr10	115344300	115345300	1.5455385857764483
chr10	115344400	115345400	1.3115157076899857
chr10	115344500	115345500	1.4920600433908269
chr10	115344600	115345600	1.2339592104766135
chr10	115344700	115345700	1.2885629789926238
chr10	115344800	115345800	1.4106857204637082
chr10	115344900	115345900	0.8971104449398721
chr10	115345000	115346000	0.6806960927868898
chr10	115345100	115346100	0.6630878957357657
chr10	115345200	115346200	-0.2135992655567926
chr10	115345300	115346300	-0.8125102265636116
chr10	115345400	115346400	-0.3375249974653702
chr10	115345500	115346500	-0.4802193460739053
chr10	115345600	115346600	0.018594253391924984
chr10	115345700	115346700	0.08667356641734238
chr10	115345800	115346800	-0.9024888029397816
chr10	115345900	115346900	-0.3724460597568821
chr10	115346000	115347000	-0.03967294575025231
chr10	115346100	115347100	0.2863562523483701
chr10	115346200	115347200	0.308925329994726
chr10	115346300	115347300	0.8081033695297359
chr10	115346400	115347400	0.8797174472605036
chr10	115346500	115347500	0.5791551675363571
chr10	115346600	115347600	0.6119959720016999
chr10	115346700	115347700	0.6233912795111355
chr10	115346800	115347800	1.9780985489513925
chr10	115346900	115347900	1.714383686609281
chr10	115347000	115348000	1.6375356617799992
chr10	115347100	115348100	1.2398565669391888
chr10	115347200	115348200	1.6380131410836425
chr10	115347300	115348300	1.5374833494820146
chr10	115347400	115348400	1.0356778481766309
chr10	115347500	115348500	1.5698359606872652
chr10	115347600	115348600	1.1587899206196464
chr10	115347700	115348700	1.0259824859540427
chr10	115347800	115348800	-0.01573683611780087
chr10	115347900	115348900	-0.1856819892877594
chr10	115348000	115349000	-0.2815702545365415
chr10	115348100	115349100	-0.3892092151253998
chr10	115348200	115349200	-0.8970855307340206
chr10	115348300	115349300	-0.700220221380343
chr10	115348400	115349400	-0.9533184362421776
chr10	115348500	115349500	-1.4437607327842188
chr10	115348600	115349600	-0.8726347235797001
chr10	115348700	115349700	-0.43506022782167536
chr10	115348800	115349800	0.11092489829381946
chr10	115348900	115349900	-0.10088078279371264
chr10	115349000	115350000	0.3328876962939173
chr10	115349100	115350100	0.4696182436227637
chr10	115349200	115350200	0.8306371963379876
chr10	115349300	115350300	0.7821418881622658
chr10	115350400	115351400	0.2673009647360432
chr10	115350500	115351500	0.6132095571964175
chr10	115350600	115351600	1.2779994070096552
chr10	115350700	115351700	1.1654679465401916
chr10	115350800	115351800	1.4808126374389827
chr10	115350900	115351900	1.4090394122133212
chr10	115351000	115352000	1.0139509649264125
chr10	115351100	115352100	0.9821584630075086
chr10	115351200	115352200	1.5042439980016014
chr10	115351300	115352300	1.4368524632349933
chr10	115351400	115352400	0.6365506268538976
chr10	115351500	115352500	0.5851822882781378
chr10	115351600	115352600	-0.4017588328406635
chr10	115351700	115352700	-0.04196943212667868
chr10	115351800	115352800	-0.8518038594065062
chr10	115351900	115352900	-0.6563246846854124
chr10	115352000	115353000	-1.051912017722059
chr10	115352100	115353100	-0.9668860473851764
chr10	115352200	115353200	-1.4584445529272363
chr10	115352300	115353300	-1.4257098915480335
chr10	115352400	115353400	-1.3524844513297027
chr10	115352500	115353500	-2.3423975300337845
chr10	115352600	115353600	-2.0086936732022327
chr10	115352700	115353700	-2.8556129879752783
chr10	115352800	115353800	-2.49094461258808
chr10	115352900	115353900	-2.1826989660684952
chr10	115353000	115354000	-1.534431770473357
chr10	115353100	115354100	-1.6798927618613653
chr10	115353200	115354200	-1.6286663597853124
chr10	115353300	115354300	-2.0462823449559737
chr10	115353400	115354400	-2.562186876357337
chr10	115353500	115354500	-2.0518487122356976
chr10	115353600	115354600	-1.9227246395918998
chr10	115353700	115354700	-1.804266410656544
chr10	115353800	115354800	-1.5791221365703396
chr10	115353900	115354900	-2.0766543536746283
chr10	115354000	115355000	-1.824454466088261
chr10	115354100	115355100	-2.1431641793699168
chr10	115354200	115355200	-1.3828354414807151
chr10	115354300	115355300	-0.9830861224345516
chr10	115354400	115355400	-0.08975104097630471
chr10	115354500	115355500	-0.2330330347827012
chr10	115354600	115355600	-0.2717776391071344
chr10	115354700	115355700	-0.05378147466679418
chr10	115354800	115355800	-0.6257903587430147
chr10	115354900	115355900	-0.5489656347167859
chr10	115355000	115356000	-1.5169256043944426
chr10	115355100	115356100	-1.3174660540055876
chr10	115355200	115356200	-1.7042491456260385
chr10	115355300	115356300	-1.9451940130497585
chr10	115355400	115356400	-1.5202355529743297
chr10	115355500	115356500	-0.8392873555461092
chr10	115355600	115356600	-1.0604008012909187
chr10	115355700	115356700	-1.3233099280869467
chr10	115355800	115356800	-1.0546895436115329
chr10	115355900	115356900	-1.1271066588056788
chr10	115356000	115357000	-0.43090834548040113
chr10	115356100	115357100	-0.13614279963151546
chr10	115356200	115357200	-0.17478669178890602
chr10	115356300	115357300	-0.13686692616980106
chr10	115356400	115357400	-0.9860263688557732
chr10	115356500	115357500	-1.3599415357961695
chr10	115356600	115357600	-0.9153940740867278
chr10	115356700	115357700	-0.5363750015126745
chr10	115356800	115357800	-0.7416870747495481
chr10	115356900	115357900	-0.5566872633997707
chr10	115357000	115358000	-1.0094471535753098
chr10	115357100	115358100	-1.0982939182032243
chr10	115357200	115358200	-1.1753517672863578
chr10	115357300	115358300	-1.0988021805248458
chr10	115357400	115358400	-1.1339229909677129
chr10	115357500	115358500	-1.3576430024101869
chr10	115357600	115358600	-1.5332379343352245
chr10	115357700	115358700	-1.7566280672133148
chr10	115357800	115358800	-2.0134228048894784
chr10	115357900	115358900	-2.0856525795561938
chr10	115358000	115359000	-1.5154949209113724
chr10	115358100	115359100	-1.8505936122501039
chr10	115358200	115359200	-1.4506127864103369
chr10	115358300	115359300	-1.4709865401664004
chr10	115358400	115359400	-0.5872574412414864
chr10	115358500	115359500	0.002503489035543721
chr10	115358600	115359600	0.21379949651824812
chr10	115358700	115359700	0.2746517553131847
chr10	115358800	115359800	0.30213378237677263
chr10	115358900	115359900	0.7800379585994488
chr10	115359000	115360000	0.07123035716050034
chr10	115359100	115360100	-0.002275449810015725
chr10	115359200	115360200	-0.4473488897919883
chr10	115359300	115360300	-0.7045966666428771
chr10	115359400	115360400	-2.0303762891388604
chr10	115359500	115360500	-2.1457246987535346
chr10	115359600	115360600	-2.2050708953274407
chr10	115359700	115360700	-2.4877038495586317
chr10	115359800	115360800	-1.822307149869996
chr10	115359900	115360900	-2.3821640511430697
chr10	115360000	115361000	-2.1120039987972063
chr10	115360100	115361100	-2.0966066489263917
chr10	115360200	115361200	-1.3484649212077244
chr10	115360300	115361300	-0.9056231756521672
chr10	115360400	115361400	-0.4614641951274104
chr10	115360500	115361500	-0.9123927203975659
chr10	115360600	115361600	-1.6030365113241738
chr10	115360700	115361700	-1.3972196751867882
chr10	115360800	115361800	-1.8019471141616423
chr10	115360900	115361900	-2.3638925211023607
chr10	115361000	115362000	-2.0381310936781283
chr10	115361100	115362100	-2.2442981034700686
chr10	115361200	115362200	-3.3422908429198617
chr10	115361300	115362300	-3.734539346697605
chr10	115361400	115362400	-4.011489535057266
chr10	115361500	115362500	-4.036998480154456
chr10	115361600	115362600	-3.638421819670078
chr10	115361700	115362700	-3.3251485358485287
chr10	115361800	115362800	-3.1886242864741163
chr10	115361900	115362900	-2.448707808558716
chr10	115362000	115363000	-2.820036362509737
chr10	115367500	115368500	-2.8204422200818864
chr10	115367600	115368600	-3.039827916076772
chr10	115367700	115368700	-2.8619445046132768
chr10	115367800	115368800	-2.781606852039213
chr10	115367900	115368900	-3.090484742365588
chr10	115368000	115369000	-3.2152340212505344
chr10	115368100	115369100	-3.3307048498936496
chr10	115368200	115369200	-2.6078051903031096
chr10	115368900	115369900	-4.3281545884830495
chr10	115369000	115370000	-4.739903619484273
chr10	115369100	115370100	-6.572820515460255
chr10	115369200	115370200	-7.441846174544415
chr10	115369300	115370300	-7.478249140890801
chr10	115369400	115370400	-7.432818916253215
chr10	115369500	115370500	-7.287396771389469
chr10	115369600	115370600	-6.585816194396322
chr10	115369700	115370700	-6.8480051614817485
chr10	115369800	115370800	-6.7758701516782
chr10	115369900	115370900	-6.018222846592095
chr10	115370000	115371000	-5.607261427433015
chr10	115370100	115371100	-4.318648773403505
chr10	115370200	115371200	-3.0746677773686333
chr10	115370300	115371300	-2.4668875123035683
chr10	115370400	115371400	-3.19318298640384
chr10	115370500	115371500	-3.400080310293472
chr10	115370600	115371600	-3.5648940966040867
chr10	115370700	115371700	-2.9654281518804133
chr10	115370800	115371800	-2.525694384184616
chr10	115370900	115371900	-2.938073791412853
chr10	115371000	115372000	-3.0204385926035933
chr10	115371100	115372100	-2.8767382892411963
chr10	115371200	115372200	-3.0606740819047986
chr10	115371300	115372300	-3.6070246325415134
chr10	115371400	115372400	-3.3829487501337794
chr10	115371500	115372500	-3.3058377108251285
chr10	115371600	115372600	-3.3510840110967486
chr10	115371700	115372700	-3.069009609786703
chr10	115371800	115372800	-3.372922611503569
chr10	115371900	115372900	-2.437499302332104
chr10	115372000	115373000	-2.622499901842485
chr10	115372100	115373100	-2.1017818895843368
chr10	115372200	115373200	-2.4248204296214046
chr10	115372300	115373300	-2.5474275898680543
chr10	115372400	115373400	-1.6706995321844462
chr10	115372500	115373500	-1.261901003220384
chr10	115372600	115373600	-1.5849706200176574
chr10	115372700	115373700	-1.144958547107185
chr10	115372800	115373800	-1.7279960500009468
chr10	115372900	115373900	-2.043075641142168
chr10	115373000	115374000	-1.453899203086717
chr10	115373100	115374100	-1.6168208621451832
chr10	115373200	115374200	-1.322203126035802
chr10	115373300	115374300	-1.6304410700081242
chr10	115373400	115374400	-1.8068447980678195
chr10	115373500	115374500	-1.344062561450678
chr10	115373600	115374600	-0.7328092181372912
chr10	115373700	115374700	-1.5167418397685608
chr10	115374500	115375500	-1.7995834420148769
chr10	115374600	115375600	-1.8387211160140624
chr10	115374700	115375700	-1.502912064702815
chr10	115374800	115375800	-1.3963703303452757
chr10	115374900	115375900	-1.9505602709787868
chr10	115375000	115376000	-1.6400103013231535
chr10	115375100	115376100	-1.0114971298786717
chr10	115375200	115376200	-1.4838703065121832
chr10	115375300	115376300	-1.793637089939479
chr10	115375400	115376400	-2.060299962812957
chr10	115375500	115376500	-1.4086099257679583
chr10	115375600	115376600	-1.7954899724737658
chr10	115375700	115376700	-1.5418797246180471
chr10	115375800	115376800	-1.9312541006875337
chr10	115375900	115376900	-1.4464590270849975
chr10	115376000	115377000	-1.5467182863942885
chr10	115376100	115377100	-1.8087244807272649
chr10	115376200	115377200	-1.9174921763910202
chr10	115376300	115377300	-2.1499717218236825
chr10	115376400	115377400	-1.1458933051449391
chr10	115376500	115377500	-1.4596021017256466
chr10	115376600	115377600	-1.3520799437152895
chr10	115376700	115377700	-2.0422151149582253
chr10	115376800	115377800	-2.0880953263743764
chr10	115376900	115377900	-2.304256406513629
chr10	115377000	115378000	-2.031385805737052
chr10	115377100	115378100	-1.812464570766545
chr10	115377200	115378200	-1.2644187645088805
chr10	115377300	115378300	-0.9192306981148896
chr10	115377400	115378400	-0.9885657501863911
chr10	115377500	115378500	-1.1550472775297638
chr10	115377600	115378600	-1.2878791435049388
chr10	115377700	115378700	-0.38510818420842935
chr10	115377800	115378800	0.15909698060483146
chr10	115377900	115378900	-0.08759791508991226
chr10	115378000	115379000	-0.5581094137761206
chr10	115378100	115379100	-1.0677484102140615
chr10	115378200	115379200	-0.6303876195338378
chr10	115378300	115379300	-0.4923405041573093
chr10	115378400	115379400	-0.96217744555782
chr10	115378500	115379500	-0.8680353765002646
chr10	115378600	115379600	-0.8427908047070977
chr10	115378700	115379700	-1.404046513749756
chr10	115378800	115379800	-1.2999981325109071
chr10	115378900	115379900	-1.0540380577213355
chr10	115379000	115380000	-0.6020916622002572
chr10	115379100	115380100	-0.5004341020230239
chr10	115379200	115380200	-0.4930114539686172
chr10	115379300	115380300	-0.3215082330362857
chr10	115379400	115380400	-0.3503242941996432
chr10	115379500	115380500	-0.7926781851949857
chr10	115379600	115380600	-0.5613801175235621
chr10	115379700	115380700	-0.9728348028260428
chr10	115379800	115380800	-0.9078040483377944
chr10	115379900	115380900	-0.2683886842195713
chr10	115380000	115381000	-0.5291383721952104
chr10	115380100	115381100	-1.0013719311870986
chr10	115380200	115381200	-0.916817283137125
chr10	115380300	115381300	-1.0468552490264864
chr10	115380400	115381400	-0.8905995285428692
chr10	115381500	115382500	-0.16015528864730022
chr10	115381600	115382600	-0.6960081955782781
chr10	115383200	115384200	-1.9600499979599928
chr10	115383300	115384300	-2.76141206193141
chr10	115383400	115384400	-2.2321915919945683
chr10	115383500	115384500	-2.56670807037513
chr10	115383600	115384600	-2.1726332029554225
chr10	115383700	115384700	-1.6594183874943993
chr10	115383800	115384800	-1.8657429614792949
chr10	115383900	115384900	-2.196997072543624
chr10	115384000	115385000	-1.6863143295607907
chr10	115384100	115385100	-1.1965902827696593
chr10	115384200	115385200	-1.3766616942830832
chr10	115384300	115385300	-1.061579952334654
chr10	115384400	115385400	-1.2441501716883232
chr10	115384500	115385500	-0.9646057541020489
chr10	115384600	115385600	-1.110778100661558
chr10	115384700	115385700	-1.1784223795986837
chr10	115384800	115385800	-1.4968764782501278
chr10	115384900	115385900	-1.4361233645874691
chr10	115385000	115386000	-2.1333375940303823
chr10	115385100	115386100	-2.601580586180517
chr10	115385200	115386200	-3.1794440027291477
chr10	115385300	115386300	-3.206731485679683
chr10	115385400	115386400	-1.910189348066721
chr10	115385500	115386500	-1.6303894962559082
chr10	115385600	115386600	-1.4669141713146694
chr10	115385700	115386700	-1.5684940988887015
chr10	115385800	115386800	-1.3529620099655013
chr10	115386900	115387900	-1.7431436447285713
chr10	115387000	115388000	-2.0780964676314113
chr10	115387100	115388100	-2.3287312634213464
chr10	115387200	115388200	-1.726472178491998
chr10	115387300	115388300	-1.981591486355177
chr10	115387400	115388400	-2.701689834065514
chr10	115387500	115388500	-1.446790773011488
chr10	115387600	115388600	-2.049084143048066
chr10	115387700	115388700	-2.3340519536663407
chr10	115387800	115388800	-2.1867846175381414
chr10	115387900	115388900	-2.697868615869362
chr10	115388000	115389000	-2.6069506921998182
chr10	115388100	115389100	-1.897349695247212
chr10	115388200	115389200	-1.9416529246557588
chr10	115388300	115389300	-1.6658663388220571
chr10	115388400	115389400	-1.3885012696879206
chr10	115388500	115389500	-2.237273163760734
chr10	115389800	115390800	0.9136572346857382
chr10	115389900	115390900	1.1361929998559357
chr10	115390000	115391000	1.1552065000242093
chr10	115390100	115391100	0.6712553979435223
chr10	115390200	115391200	0.8261270447100183
chr10	115390300	115391300	0.4690495812355257
chr10	115390400	115391400	-0.013584999169751642
chr10	115390500	115391500	0.3123707979119824
chr10	115390600	115391600	0.5586217247235088
chr10	115390700	115391700	0.4717722039521609
chr10	115390800	115391800	0.2255114426917831
chr10	115390900	115391900	-0.25753204415404823
chr10	115391000	115392000	-0.6406783418259436
chr10	115391100	115392100	0.02960227750530992
chr10	115391200	115392200	-0.27018832946229243
chr10	115391300	115392300	-0.19086400571019907
chr10	115391400	115392400	-0.4637803242342907
chr10	115391500	115392500	-0.7669830458290285
chr10	115391600	115392600	-0.6731397152769129
chr10	115391700	115392700	-1.1083885075246738
chr10	115391800	115392800	-1.4919881787140221
chr10	115391900	115392900	-1.229193410756561
chr10	115392000	115393000	-0.7272900052706951
chr10	115392100	115393100	-1.33157770816159
chr10	115392200	115393200	-1.2582027808060918
chr10	115392300	115393300	-1.2439997059560448
chr10	115392400	115393400	-0.7645319267742237
chr10	115392500	115393500	-1.6903630947988608
chr10	115392600	115393600	-1.7419610202048494
chr10	115392700	115393700	-1.5131247701479011
chr10	115392800	115393800	-1.8630768959780144
chr10	115392900	115393900	-1.6784036615811724
chr10	115393000	115394000	-2.003863666072951
chr10	115393100	115394100	-1.8550209206910788
chr10	115393200	115394200	-1.2797273945948695
chr10	115393300	115394300	-0.8457913275149639
chr10	115393400	115394400	-0.8721360017658404
chr10	115393500	115394500	0.060784727932308685
chr10	115393600	115394600	-0.5103368022896121
chr10	115393700	115394700	-0.5600648465392514
chr10	115393800	115394800	0.7206329713552444
chr10	115393900	115394900	0.4504003140082382
chr10	115394000	115395000	1.0285297494408336
chr10	115394100	115395100	1.5965589693139552
chr10	115394200	115395200	0.8609371977858558
chr10	115394300	115395300	0.6006007326828945
chr10	115394400	115395400	0.7688499315545966
chr10	115394500	115395500	0.21115284785658803
chr10	115394600	115395600	0.5232164074478137
chr10	115394700	115395700	0.7622284076160076
chr10	115394800	115395800	-0.12974720008433602
chr10	115394900	115395900	-0.5331693795476338
chr10	115395000	115396000	-0.629345651135755
chr10	115395100	115396100	-1.987303187688621
chr10	115395200	115396200	-1.6199049059641863
chr10	115395300	115396300	-1.7325000072051189
chr10	115395400	115396400	-2.1937534895637616
chr10	115395500	115396500	-2.3416997022022814
chr10	115395600	115396600	-2.403054121856815
chr10	115395700	115396700	-2.345732631895861
chr10	115395800	115396800	-2.4339936513075826
chr10	115395900	115396900	-2.218956535294065
chr10	115396000	115397000	-2.811828241060816
chr10	115396100	115397100	-2.1127137241714813
chr10	115396200	115397200	-2.357495525411621
chr10	115396300	115397300	-2.45799138973482
chr10	115396400	115397400	-2.149788605167988
chr10	115396500	115397500	-1.9613261277953449
chr10	115396600	115397600	-1.8748869820397485
chr10	115396700	115397700	-2.190408874931895
chr10	115396800	115397800	-2.143970533995504
chr10	115396900	115397900	-1.7167844426821166
chr10	115397000	115398000	-1.2038780926305626
chr10	115397100	115398100	-1.2360995890707245
chr10	115397200	115398200	-1.1381561631716763
chr10	115397300	115398300	-0.8039541695159237
chr10	115397400	115398400	-0.7220894118886805
chr10	115397500	115398500	-0.31923983216685475
chr10	115397600	115398600	-0.012646463291485076
chr10	115397700	115398700	-0.06323763457658013
chr10	115397800	115398800	0.3669293101190811
chr10	115397900	115398900	0.5649095852296209
chr10	115398000	115399000	0.4326136259186114
chr10	115398100	115399100	0.4605656875827662
chr10	115398200	115399200	0.6692207694801209
chr10	115398300	115399300	0.9714810735704782
chr10	115398400	115399400	0.8663755731999835
chr10	115398600	115399600	1.2558635116069083
chr10	115398800	115399800	1.231401998904461
chr10	115398900	115399900	0.7497966445425641
chr10	115399000	115400000	1.1397034947564137
chr10	115399200	115400200	1.118295699288
chr10	115399400	115400400	0.628495683005162
chr10	115399500	115400500	0.6952786886504828
chr10	115399600	115400600	0.42119627432625023
chr10	115399700	115400700	1.0596250210346618
chr10	115400200	115401200	-0.05653789895770061
chr10	115400300	115401300	-0.06841356668721804
chr10	115400400	115401400	0.6550979641671174
chr10	115400500	115401500	0.2077424575226493
chr10	115400600	115401600	-0.1821744206184331
chr10	115400700	115401700	-0.7337246332365048
chr10	115400800	115401800	-0.5128828260262629
chr10	115400900	115401900	-0.9168428399732588
chr10	115401000	115402000	-0.3699888156777418
chr10	115401100	115402100	-0.24877037349439576
chr10	115401200	115402200	0.23002283170115145
chr10	115401300	115402300	0.7877509549749455
chr10	115401400	115402400	0.5978764958995891
chr10	115401500	115402500	0.2467141385205185
chr10	115401600	115402600	0.652222344076968
chr10	115401700	115402700	1.1835170334467844
chr10	115401800	115402800	0.5338257143309991
chr10	115401900	115402900	0.7193890789049581
chr10	115402000	115403000	0.6974311531826468
chr10	115402100	115403100	0.9004196279901021
chr10	115402200	115403200	1.2878873820327317
chr10	115403300	115404300	0.8079280712575986
chr10	115403400	115404400	0.8678412377680929
chr10	115403500	115404500	1.0346879770293684
chr10	115403600	115404600	0.8392542833893573
chr10	115403700	115404700	0.8746663724576397
chr10	115403800	115404800	0.5755157985589706
chr10	115405800	115406800	1.0901482695418394
chr10	115405900	115406900	0.8468847709463967
chr10	115406000	115407000	1.3273716382522935
chr10	115406100	115407100	1.5140595580329357
chr10	115406200	115407200	1.7690981515752269
chr10	115406300	115407300	1.7208050531209267
chr10	115406400	115407400	1.5242475194614509
chr10	115406500	115407500	0.8716437097127705
chr10	115406600	115407600	0.5423639326110565
chr10	115406700	115407700	0.37852147398540414
chr10	115406800	115407800	0.7613170362992321
chr10	115406900	115407900	0.6108532746987417
chr10	115408000	115409000	-0.8011867423123896
chr10	115408100	115409100	-0.5230766549618969
chr10	115408200	115409200	-0.33160700399409543
chr10	115408300	115409300	-0.6923359554765631
chr10	115408400	115409400	-1.4030821599307497
chr10	115408500	115409500	-1.3167890894563146
chr10	115408600	115409600	-1.2958964423425463
chr10	115408700	115409700	-0.6339485122792973
chr10	115408800	115409800	-0.5783900559687404
chr10	115408900	115409900	0.09339830951386836
chr10	115409000	115410000	0.2780093750582706
chr10	115409100	115410100	0.16618720201747866
chr10	115409200	115410200	0.24824539632211984
chr10	115409300	115410300	0.324892933816204
chr10	115409400	115410400	0.4617687162574805
chr10	115409500	115410500	0.6145609069648467
chr10	115409800	115410800	0.9964822647304534
chr10	115410300	115411300	0.6350242113829913
chr10	115410400	115411400	0.8950852951066227
chr10	115410500	115411500	1.3965163429486556
chr10	115410600	115411600	1.1519124079372534
chr10	115410700	115411700	0.404469561956896
chr10	115410800	115411800	0.4644171137557955
chr10	115410900	115411900	-1.2711204286039963
chr10	115411000	115412000	-1.2422538813953132
chr10	115411100	115412100	-0.8594437059422889
chr10	115411200	115412200	-0.5596931044761602
chr10	115411300	115412300	-1.7088914354856661
chr10	115411400	115412400	-2.175933556503036
chr10	115411500	115412500	-2.512504298640492
chr10	115411600	115412600	-2.397736282132315
chr10	115411700	115412700	-2.2357032045989924
chr10	115411800	115412800	-2.112210409317449
chr10	115411900	115412900	-1.6485217577014246
chr10	115412000	115413000	-1.7961589650238252
chr10	115412100	115413100	-1.7733014537393281
chr10	115412200	115413200	-2.200859534485238
chr10	115412300	115413300	-0.8992384756679872
chr10	115412400	115413400	-1.1967455717907156
chr10	115412500	115413500	-1.3868770916248725
chr10	115412600	115413600	-1.0914718737954117
chr10	115412700	115413700	-0.9544453442570195
chr10	115412800	115413800	-1.282400372473604
chr10	115412900	115413900	-0.6425057398825765
chr10	115413000	115414000	-0.7097207890503103
chr10	115413100	115414100	-0.4609376920373697
chr10	115413200	115414200	-0.2049634609019284
chr10	115413300	115414300	-0.4420447050046569
chr10	115413400	115414400	0.17424949228836428
chr10	115413500	115414500	0.17041928546089904
chr10	115413600	115414600	-0.5917642808021791
chr10	115413700	115414700	-0.19111823176818768
chr10	115413800	115414800	-0.35724753881103805
chr10	115413900	115414900	-0.3455711536185124
chr10	115414000	115415000	-0.050445441462248435
chr10	115414100	115415100	-0.4663148707648066
chr10	115414200	115415200	-0.9300287857237424
chr10	115414300	115415300	-1.8199249874668155
chr10	115414400	115415400	-1.6306167712072157
chr10	115414500	115415500	-1.408505260702258
chr10	115414600	115415600	-1.0433003577072988
chr10	115414700	115415700	-1.4156176915481775
chr10	115414800	115415800	-1.1707582480958352
chr10	115414900	115415900	-1.3500474405528056
chr10	115415000	115416000	-1.3687786628633198
chr10	115415100	115416100	-2.2986818949847603
chr10	115415200	115416200	-2.6769673441675788
chr10	115415300	115416300	-2.4129410282077166
chr10	115415400	115416400	-2.828101018159616
chr10	115415500	115416500	-3.317031543103721
chr10	115415600	115416600	-3.012573282439853
chr10	115415700	115416700	-2.8726729655468763
chr10	115415800	115416800	-2.7689260571221284
chr10	115415900	115416900	-2.5515500820336285
chr10	115416000	115417000	-2.210985045917003
chr10	115416100	115417100	-1.3999215402079703
chr10	115416200	115417200	-0.04162990826838435
chr10	115416300	115417300	0.25860608975883925
chr10	115416400	115417400	0.2780092128359575
chr10	115416500	115417500	0.13357399108007492
chr10	115416600	115417600	0.08403394098407982
chr10	115416700	115417700	-0.11896411713757304
chr10	115416800	115417800	-0.3210670067447568
chr10	115416900	115417900	-0.6048776218974381
chr10	115417000	115418000	-1.0619991337458905
chr10	115417100	115418100	-1.1001485214822135
chr10	115417200	115418200	-1.673813807803863
chr10	115417300	115418300	-0.991057250818311
chr10	115417400	115418400	-1.5364485210941468
chr10	115417500	115418500	-1.2764910973925503
chr10	115417600	115418600	-1.491948752399328
chr10	115417700	115418700	-1.2785224936489192
chr10	115417800	115418800	-0.9592986974178748
chr10	115417900	115418900	-1.0536388814343776
chr10	115418000	115419000	-0.441396587528963
chr10	115418100	115419100	-0.4874739839810856
chr10	115418200	115419200	-0.6087468227656481
chr10	115418300	115419300	-1.4037840113452271
chr10	115418400	115419400	-0.5474646562060749
chr10	115418500	115419500	0.026149645061636605
chr10	115418600	115419600	0.5159128435507679
chr10	115418700	115419700	0.26706247486101964
chr10	115418800	115419800	-0.06998393485518699
chr10	115418900	115419900	1.0193635292054668
chr10	115419000	115420000	0.27346526162522
chr10	115419100	115420100	0.8078798149141416
chr10	115419200	115420200	0.9287193653665642
chr10	115420100	115421100	1.6900678444321064
chr10	115420200	115421200	1.0474777117639729
chr10	115420300	115421300	0.3294995419093173
chr10	115420400	115421400	0.19789980991091569
chr10	115420500	115421500	0.14788851704281333
chr10	115420600	115421600	-0.09342573689361257
chr10	115420700	115421700	-0.043939585615408
chr10	115420800	115421800	0.17249853827111994
chr10	115420900	115421900	0.5878976709438963
chr10	115421000	115422000	-0.5285237531792063
chr10	115421100	115422100	-0.560849016289792
chr10	115421200	115422200	0.262367843546344
chr10	115421300	115422300	0.9453411128719941
chr10	115421400	115422400	1.0351367120571098
chr10	115421500	115422500	1.1350568105152858
chr10	115421600	115422600	1.101201481600132
chr10	115421700	115422700	1.1395062571881431
chr10	115421800	115422800	0.8962759548191546
chr10	115421900	115422900	0.0734063918844344
chr10	115422000	115423000	0.6438483503456907
chr10	115422100	115423100	0.7020976837782247
chr10	115422200	115423200	0.6331432434222309
chr10	115422300	115423300	0.7880635541807696
chr10	115422400	115423400	0.6290977146948873
chr10	115422500	115423500	0.9534666307353128
chr10	115422600	115423600	0.5767204601427309
chr10	115422700	115423700	0.7551909097367915
chr10	115422800	115423800	0.8656003540061732
chr10	115422900	115423900	0.8517182466677712
chr10	115423000	115424000	0.9830477264516474
chr10	115423100	115424100	0.7639022515736795
chr10	115423200	115424200	-0.2306580142867241
chr10	115423300	115424300	-0.4069794067149257
chr10	115423400	115424400	-0.6080088224616176
chr10	115423500	115424500	-0.9063789115925874
chr10	115423600	115424600	-0.2373282295811985
chr10	115423700	115424700	-0.6670590225543491
chr10	115423800	115424800	-0.9948279422016711
chr10	115423900	115424900	-0.38026858357429705
chr10	115424000	115425000	-0.547359426810944
chr10	115424100	115425100	-0.7369019248539614
chr10	115424200	115425200	0.029345240847185983
chr10	115424300	115425300	-0.11551972351190655
chr10	115424400	115425400	0.3503617868194821
chr10	115424500	115425500	0.33974852161717195
chr10	115424600	115425600	0.3204389153009025
chr10	115424700	115425700	0.11710003699966087
chr10	115424800	115425800	-0.20776504277246846
chr10	115424900	115425900	-0.5396452749332901
chr10	115425000	115426000	-0.07963345616607642
chr10	115425100	115426100	-0.9247714260924697
chr10	115425200	115426200	-1.1062435025169006
chr10	115425300	115426300	-1.058404014110221
chr10	115425400	115426400	-1.0886403337427772
chr10	115425500	115426500	-1.0835055977926091
chr10	115425600	115426600	-0.9829994620606622
chr10	115425700	115426700	-0.5601300489260955
chr10	115425800	115426800	0.13447375622600985
chr10	115425900	115426900	-0.2511292351287881
chr10	115426000	115427000	-0.4279040943536099
chr10	115426100	115427100	0.10052047455342164
chr10	115426200	115427200	0.15338388915991075
chr10	115426300	115427300	-0.5588348737178157
chr10	115426400	115427400	-0.5219600831265686
chr10	115426500	115427500	-0.3543867485512487
chr10	115426600	115427600	-0.9006448825149513
chr10	115426700	115427700	-1.2704369996896203
chr10	115426800	115427800	-1.7370208737953907
chr10	115426900	115427900	-1.1288962965691074
chr10	115427000	115428000	-1.0830861534715128
chr10	115427100	115428100	-0.9999005335472202
chr10	115427200	115428200	-0.9828003332989652
chr10	115427300	115428300	0.01113086490985382
chr10	115427400	115428400	-0.2263448499416654
chr10	115427500	115428500	-0.48840007808285
chr10	115427600	115428600	-0.021756462597320576
chr10	115427700	115428700	0.3114654572982518
chr10	115427800	115428800	0.6803582725546573
chr10	115427900	115428900	0.1257277157493933
chr10	115428000	115429000	0.5767016127459915
chr10	115428100	115429100	1.0830616743426629
chr10	115428200	115429200	0.6009457523817446
chr10	115428300	115429300	-0.23943595183126995
chr10	115428400	115429400	-0.3395609249585498
chr10	115428500	115429500	-0.27831466881269723
chr10	115428600	115429600	-0.5890750345305614
chr10	115428700	115429700	0.010609806371831905
chr10	115428800	115429800	-0.8360756686946192
chr10	115428900	115429900	-1.2061304250417049
chr10	115429000	115430000	-2.007489997990707
chr10	115429100	115430100	-2.5267661925857205
chr10	115429200	115430200	-1.8716150825948608
chr10	115429300	115430300	-1.3842247693244218
chr10	115429400	115430400	-1.5679115265755568
chr10	115429500	115430500	-1.6226491047013214
chr10	115429600	115430600	-1.715585307888564
chr10	115429700	115430700	-2.390028094037072
chr10	115429800	115430800	-1.5539273944234695
chr10	115429900	115430900	-0.8010486652854865
chr10	115430000	115431000	-0.2844784311485461
chr10	115430100	115431100	0.2332799025286381
chr10	115430200	115431200	-0.4171293519087222
chr10	115430300	115431300	0.09383777457023604
chr10	115430400	115431400	0.5944235910939304
chr10	115430500	115431500	0.14138596617570204
chr10	115430600	115431600	-0.02125902631833105
chr10	115430700	115431700	-0.24776678375190805
chr10	115430800	115431800	-0.5788682032325906
chr10	115430900	115431900	-0.7142156393905972
chr10	115431000	115432000	-0.6852828252526453
chr10	115431100	115432100	-1.20819302737474
chr10	115431200	115432200	-0.7284592718687458
chr10	115431300	115432300	-1.1252455054412656
chr10	115431400	115432400	-2.3393187326724467
chr10	115431500	115432500	-1.7170489531712132
chr10	115431600	115432600	-1.537899272165987
chr10	115431700	115432700	-1.1705807535229071
chr10	115431800	115432800	-0.9088983574034548
chr10	115431900	115432900	-1.3859025127808675
chr10	115432000	115433000	-1.4700145019746282
chr10	115432100	115433100	-1.5653517326123891
chr10	115432200	115433200	-1.9932945312239465
chr10	115432300	115433300	-2.4372131018640903
chr10	115432400	115433400	-1.5499203078176385
chr10	115432500	115433500	-1.1628196004844225
chr10	115432600	115433600	-1.0336996025237113
chr10	115432700	115433700	-1.0108273379362762
chr10	115432800	115433800	-0.9859842496275659
chr10	115432900	115433900	-0.5972751525799409
chr10	115433000	115434000	-0.787510439864895
chr10	115433100	115434100	-0.1515134348629914
chr10	115433200	115434200	-0.2499949996761931
chr10	115433300	115434300	-0.029987874345396293
chr10	115433400	115434400	-0.13947404863062748
chr10	115433500	115434500	-0.6500359998388121
chr10	115433600	115434600	-0.4938718349178432
chr10	115433700	115434700	-0.2954425217910949
chr10	115433800	115434800	-0.1402566256162949
chr10	115433900	115434900	-0.1414887608684798
chr10	115434000	115435000	-0.10080442835210965
chr10	115434100	115435100	0.09830142197124954
chr10	115435100	115436100	-0.07650359179878784
chr10	115435200	115436200	-0.5777251430951009
chr10	115435300	115436300	-1.6443069333041282
chr10	115435400	115436400	-2.2463758209893454
chr10	115435500	115436500	-2.3858702096827225
chr10	115435600	115436600	-2.879830694475372
chr10	115435700	115436700	-2.7901261354009983
chr10	115435800	115436800	-2.487626677051733
chr10	115435900	115436900	-3.0932389798588065
chr10	115436000	115437000	-2.1065897702904275
chr10	115436100	115437100	-1.5724287501730865
chr10	115436200	115437200	-1.0346757105431426
chr10	115436300	115437300	-0.9460840983330004
chr10	115436400	115437400	-0.04640264499969877
chr10	115436500	115437500	0.0924977815923676
chr10	115436600	115437600	0.41580468388039815
chr10	115436700	115437700	-0.09623951186344476
chr10	115436800	115437800	-0.2955705328766152
chr10	115436900	115437900	0.3737931701808176
chr10	115437000	115438000	-0.16300690603782497
chr10	115437100	115438100	-0.5313059405715376
chr10	115437200	115438200	-1.1455845020177902
chr10	115437300	115438300	-0.8204970845980901
chr10	115437400	115438400	-1.7423273720535173
chr10	115437500	115438500	-1.5404550258732737
chr10	115437600	115438600	-2.043813807165106
chr10	115437700	115438700	-1.6210705570289976
chr10	115437800	115438800	-1.7911299418284783
chr10	115437900	115438900	-1.9136912410502958
chr10	115438000	115439000	-1.2189487195714703
chr10	115438100	115439100	-0.2386146197421844
chr10	115438200	115439200	0.027005947757141487
chr10	115438300	115439300	-0.4958822744588794
chr10	115438400	115439400	-0.8547935733457481
chr10	115438500	115439500	-1.0709310705729838
chr10	115438600	115439600	-0.9695108157780572
chr10	115438700	115439700	-1.53096596257331
chr10	115438800	115439800	-1.5788452503409618
chr10	115438900	115439900	-1.8104944820629243
chr10	115439000	115440000	-2.014356478754605
chr10	115439100	115440100	-2.219191343637792
chr10	115439200	115440200	-1.6986816412460946
chr10	115439300	115440300	-1.3607524536138855
chr10	115439400	115440400	-0.6910209161709764
chr10	115439500	115440500	-1.0697691952412989
chr10	115439600	115440600	-0.8379588637546882
chr10	115439700	115440700	-0.15516404080673432
chr10	115439800	115440800	0.490744465356808
chr10	115439900	115440900	0.30089636975469103
chr10	115440000	115441000	-0.5430142959499705
chr10	115440100	115441100	-1.070423498274517
chr10	115440200	115441200	-1.2199445719903717
chr10	115440300	115441300	-0.7635967207323766
chr10	115440400	115441400	-1.6320857657983059
chr10	115440500	115441500	-1.3892305949753911
chr10	115440600	115441600	-0.8960779910600867
chr10	115440700	115441700	-1.2053321740414478
chr10	115440800	115441800	-1.5473091234939471
chr10	115440900	115441900	-1.5058819370234668
chr10	115441000	115442000	-0.44064256889744585
chr10	115441100	115442100	-0.6637744941213232
chr10	115441200	115442200	-0.8456739840425238
chr10	115441300	115442300	-1.0545533146791244
chr10	115442000	115443000	0.15708650784136807
chr10	115442200	115443200	0.21021809990717572
chr10	115442300	115443300	0.12446776880457595
chr10	115442400	115443400	0.18068676794300875
chr10	115442500	115443500	-0.042182510498748174
chr10	115442600	115443600	-0.1956301979380015
chr10	115442700	115443700	-0.7225102750377035
chr10	115442800	115443800	-0.28729772167143874
chr10	115442900	115443900	0.1009072212540406
chr10	115443000	115444000	-0.2107297193184031
chr10	115443100	115444100	0.3009720312413837
chr10	115443200	115444200	1.4413472608646516
chr10	115443300	115444300	1.7340271721202865
chr10	115443400	115444400	1.802099531508042
chr10	115443500	115444500	1.4507379203263422
chr10	115443600	115444600	0.8276159332783023
chr10	115443700	115444700	1.2708830058476797
chr10	115443800	115444800	1.096253013025879
chr10	115443900	115444900	1.3340114713461009
chr10	115445900	115446900	-1.5809962089774787
chr10	115446000	115447000	-1.8484648116951525
chr10	115446100	115447100	-1.8920239197721809
chr10	115446200	115447200	-1.7537332303061364
chr10	115446300	115447300	-2.1800778919347303
chr10	115446400	115447400	-1.4909606497612224
chr10	115446500	115447500	-1.45113239229645
chr10	115446600	115447600	-0.9967827470399002
chr10	115446700	115447700	-1.1651352935543011
chr10	115446800	115447800	-0.2244073952919538
chr10	115446900	115447900	-0.9032155855039328
chr10	115447000	115448000	-0.6687295697143296
chr10	115447100	115448100	-0.5645560682333002
chr10	115447200	115448200	-0.012888097265468327
chr10	115447300	115448300	0.3430490525061099
chr10	115447400	115448400	0.11019716483075856
chr10	115447500	115448500	0.2553768804799396
chr10	115447600	115448600	-0.4736458344845673
chr10	115447700	115448700	0.41062485772386736
chr10	115447800	115448800	0.01680643585731286
chr10	115447900	115448900	0.9191361511296255
chr10	115448000	115449000	0.6670862841194202
chr10	115448100	115449100	0.7471484484501116
chr10	115448200	115449200	0.262578107905813
chr10	115448300	115449300	0.28223959051401665
chr10	115448400	115449400	0.3518182105389162
chr10	115448500	115449500	0.2416110812790149
chr10	115448600	115449600	-0.19909486141391186
chr10	115448700	115449700	-0.3405938153907748
chr10	115448800	115449800	-0.3622057840109845
chr10	115448900	115449900	-0.2925908526822425
chr10	115449000	115450000	-0.26706850355804057
chr10	115449100	115450100	-0.7224860582180297
chr10	115449200	115450200	-0.2536372853796981
chr10	115449300	115450300	-0.3957922280830067
chr10	115449400	115450400	-1.0270020008170706
chr10	115449500	115450500	-0.7018432236996811
chr10	115449600	115450600	0.28081669336331394
chr10	115449700	115450700	0.24202807090663456
chr10	115449800	115450800	0.4220039892581003
chr10	115449900	115450900	0.4430778359296551
chr10	115450000	115451000	0.6507429892024943
chr10	115450100	115451100	0.9280128041691854
chr10	115450200	115451200	0.7409376655435969
chr10	115450300	115451300	0.8397753572648892
chr10	115450400	115451400	1.1573275827512666
chr10	115450500	115451500	1.0113672845445778
chr10	115450600	115451600	0.7604209523895828
chr10	115450700	115451700	0.6539615520701993
chr10	115450800	115451800	0.3987625837864863
chr10	115450900	115451900	-0.017640916999015467
chr10	115451000	115452000	-0.1489598516216433
chr10	115451100	115452100	-0.7025431729134233
chr10	115451200	115452200	0.05147796812439171
chr10	115451300	115452300	0.23919763418024464
chr10	115451400	115452400	-0.06880283151585552
chr10	115451500	115452500	0.09309807500041176
chr10	115451600	115452600	-0.02058043664558249
chr10	115451700	115452700	-0.3367812790914161
chr10	115451800	115452800	-0.2498093994012565
chr10	115451900	115452900	-0.14986956123001802
chr10	115452000	115453000	-0.11571119400640924
chr10	115452100	115453100	0.09090316863011604
chr10	115452200	115453200	-0.1462712272175518
chr10	115452300	115453300	-0.1920295018148068
chr10	115452400	115453400	-0.07132391046084942
chr10	115452500	115453500	-0.3162496373922478
chr10	115452600	115453600	-0.4392126629649402
chr10	115452700	115453700	-0.05973918447228724
chr10	115452800	115453800	0.14938667044132847
chr10	115453900	115454900	-0.9486348204841176
chr10	115454000	115455000	-0.6022547900853582
chr10	115454100	115455100	-0.6385275133113321
chr10	115454200	115455200	-0.6477741615209053
chr10	115454300	115455300	-0.6543113526230694
chr10	115454400	115455400	-0.4852689919527475
chr10	115454500	115455500	-0.7022023875038806
chr10	115454600	115455600	-0.6868458961861341
chr10	115454700	115455700	-1.0665332765607296
chr10	115454800	115455800	-2.0129266366173755
chr10	115454900	115455900	-2.1670248712192413
chr10	115455000	115456000	-2.2087289056824897
chr10	115455100	115456100	-1.8573166899775682
chr10	115455200	115456200	-1.9726984551952107
chr10	115455300	115456300	-2.2397711137935232
chr10	115455400	115456400	-2.0041447982885154
chr10	115455500	115456500	-1.634612710840405
chr10	115455600	115456600	-1.8550408482032217
chr10	115455700	115456700	-1.3133665800659309
chr10	115455800	115456800	-0.5095915215299757
chr10	115455900	115456900	-0.5260251942656009
chr10	115456000	115457000	0.09311429965986663
chr10	115456100	115457100	0.4080502557177047
chr10	115456200	115457200	0.7335950610850359
chr10	115456300	115457300	0.9148130206372088
chr10	115456400	115457400	0.8760370745356736
chr10	115456500	115457500	0.6474721160496285
chr10	115456600	115457600	0.621392102971766
chr10	115456700	115457700	0.8201931700939422
chr10	115456800	115457800	0.4368100577351212
chr10	115456900	115457900	0.4447150871086141
chr10	115457000	115458000	0.017426113502361628
chr10	115457100	115458100	-0.9087185984090416
chr10	115457200	115458200	-1.1749069463522508
chr10	115457300	115458300	-1.3000793854274322
chr10	115457400	115458400	-1.517865946181509
chr10	115457500	115458500	-1.6251094583891583
chr10	115457600	115458600	-1.0592886543230031
chr10	115457700	115458700	-0.53169064064062
chr10	115457800	115458800	0.07273359125202186
chr10	115457900	115458900	0.1275071207652809
chr10	115458000	115459000	-0.30557050741414993
chr10	115458100	115459100	-0.03513641578296789
chr10	115458200	115459200	-0.021489308500805705
chr10	115458300	115459300	0.01582388206328085
chr10	115458400	115459400	0.5042739741845662
chr10	115458500	115459500	0.5250637811578381
chr10	115458600	115459600	0.39369299944695785
chr10	115458700	115459700	0.562824318061207
chr10	115458800	115459800	0.30948094755820565
chr10	115458900	115459900	0.4475528174206323
chr10	115459000	115460000	1.2309406947072825
chr10	115459100	115460100	1.1697858854599286
chr10	115459200	115460200	1.1465638688729125
chr10	115459300	115460300	1.4252898070955258
chr10	115459400	115460400	1.3017280639916295
chr10	115459500	115460500	1.0881596580581534
chr10	115459600	115460600	1.0581396456995795
chr10	115459700	115460700	0.7334759568239032
chr10	115459800	115460800	0.8943358021091697
chr10	115459900	115460900	0.7873627992996791
chr10	115460000	115461000	0.08927793500895986
chr10	115460100	115461100	0.1668981714275918
chr10	115460200	115461200	0.17927321532638318
chr10	115460300	115461300	0.15029905479548358
chr10	115460400	115461400	-0.1939514088054909
chr10	115460500	115461500	-0.6078321338218277
chr10	115460600	115461600	-0.6139975973977845
chr10	115460700	115461700	-0.6264263065413507
chr10	115460800	115461800	-1.3204216859664648
chr10	115460900	115461900	-1.247886697389026
chr10	115461000	115462000	-0.4145421204368821
chr10	115461100	115462100	-0.20312600045763848
chr10	115461200	115462200	-0.7744678801025857
chr10	115461300	115462300	-1.0190594221603428
chr10	115461400	115462400	-0.8839044347472771
chr10	115461500	115462500	-0.5988216166729192
chr10	115461600	115462600	-0.8132124580607333
chr10	115461700	115462700	-1.2907077685128927
chr10	115461800	115462800	-0.7092132488234154
chr10	115461900	115462900	-0.6305953540297026
chr10	115462000	115463000	-1.4205060054043972
chr10	115462100	115463100	-1.5817396001075523
chr10	115462200	115463200	-1.3493436325936763
chr10	115462300	115463300	-1.925487738421528
chr10	115462400	115463400	-1.8496792331021508
chr10	115462500	115463500	-1.7047765239021229
chr10	115462600	115463600	-1.4001685554944698
chr10	115462700	115463700	-0.7499525024523018
chr10	115462800	115463800	-1.5445646119115686
chr10	115462900	115463900	-1.527882696901118
chr10	115463000	115464000	-1.4746647457453936
chr10	115463100	115464100	-1.4721715635922106
chr10	115463200	115464200	-0.8353932185368463
chr10	115463300	115464300	-0.15191442316122794
chr10	115463400	115464400	-0.5600032609402807
chr10	115463500	115464500	-0.1348470152312063
chr10	115463600	115464600	-0.4482876217384227
chr10	115463700	115464700	-0.9044182632939404
chr10	115463800	115464800	-0.4370532603549142
chr10	115463900	115464900	-0.7962183435730735
chr10	115464000	115465000	-0.5053089942225863
chr10	115464100	115465100	-0.4739931971286657
chr10	115464200	115465200	-0.9711569834413504
chr10	115464300	115465300	-1.4658689588266596
chr10	115464400	115465400	-0.23215432647271986
chr10	115464500	115465500	-0.3349212443772968
chr10	115464600	115465600	-0.271060313108406
chr10	115464700	115465700	-0.18375645918713585
chr10	115464800	115465800	-0.04487619778652562
chr10	115464900	115465900	0.33708084207456834
chr10	115465000	115466000	0.07159300251275245
chr10	115465100	115466100	-0.15167133015388312
chr10	115465200	115466200	0.3757816447717693
chr10	115465300	115466300	0.6668067931492107
chr10	115465400	115466400	-0.1884459008447361
chr10	115465500	115466500	-0.4164150029452521
chr10	115465600	115466600	-0.29419947459542545
chr10	115465700	115466700	-0.16389294305928195
chr10	115465800	115466800	-0.8806041585502858
chr10	115465900	115466900	-1.23643295069963
chr10	115466000	115467000	-1.2240576310669569
chr10	115466100	115467100	-0.6673719190420921
chr10	115466200	115467200	-1.296730180012231
chr10	115466300	115467300	-1.4123109746669351
chr10	115466400	115467400	-1.456542589993714
chr10	115466500	115467500	-1.6543631156832643
chr10	115466600	115467600	-1.9027070390990173
chr10	115466700	115467700	-2.1223239466893853
chr10	115466800	115467800	-1.6215061890467584
chr10	115466900	115467900	-1.5478616842141513
chr10	115467000	115468000	-0.8929562583548198
chr10	115467100	115468100	-1.8153841203121883
chr10	115467200	115468200	-1.8627523906900207
chr10	115467300	115468300	-1.4467843296710348
chr10	115467400	115468400	-1.8862226457480216
chr10	115467500	115468500	-1.8056677249514763
chr10	115467600	115468600	-1.6662329645951532
chr10	115467700	115468700	-2.0109553920966388
chr10	115467800	115468800	-1.1678762078598537
chr10	115467900	115468900	-0.8547952028910728
chr10	115468000	115469000	-2.0459917182988945
chr10	115468100	115469100	-1.434467217056978
chr10	115468200	115469200	-0.7583652390223153
chr10	115468300	115469300	-1.1576043713097601
chr10	115468400	115469400	-0.4027058728931515
chr10	115468500	115469500	0.4793748507543206
chr10	115468600	115469600	0.6115395289269971
chr10	115468700	115469700	1.1747459335090895
chr10	115468800	115469800	0.9224885201893036
chr10	115468900	115469900	1.0446597579528856
chr10	115469000	115470000	1.906914621902639
chr10	115469100	115470100	1.8800907646604657
chr10	115469200	115470200	1.1359220500265914
chr10	115469300	115470300	1.1048865389447289
chr10	115469400	115470400	1.2528292845173905
chr10	115469500	115470500	0.16516760274976452
chr10	115469600	115470600	-0.1692258452266312
chr10	115469700	115470700	-0.6266074305300239
chr10	115469800	115470800	-0.9937220810889056
chr10	115469900	115470900	-1.311007430752064
chr10	115470000	115471000	-1.3556739665349287
chr10	115470100	115471100	-0.9652884065472042
chr10	115470200	115471200	-0.6431212733564674
chr10	115470300	115471300	0.09442781722889354
chr10	115470400	115471400	-0.09759294305737724
chr10	115470500	115471500	0.6832968219018437
chr10	115470600	115471600	1.143932514462042
chr10	115470700	115471700	1.6394836191375846
chr10	115470800	115471800	2.398314103948878
chr10	115471600	115472600	1.3515334548173183
chr10	115471700	115472700	1.4871990101143753
chr10	115471800	115472800	1.2849007771688152
chr10	115471900	115472900	0.8788400577630678
chr10	115472000	115473000	0.6748808998726853
chr10	115472100	115473100	0.6430234139682155
chr10	115472200	115473200	0.4754776060866823
chr10	115472300	115473300	-0.4292278273124505
chr10	115472400	115473400	0.04306422975244786
chr10	115472500	115473500	-0.13140454367284354
chr10	115472600	115473600	0.002685824652337727
chr10	115472700	115473700	-0.2471610790209129
chr10	115472800	115473800	-1.0215234275069909
chr10	115472900	115473900	-0.7343998981142926
chr10	115473000	115474000	-0.8380253200047288
chr10	115473100	115474100	-1.0831239611522487
chr10	115473200	115474200	-0.7554681606295939
chr10	115473300	115474300	-0.512338135677417
chr10	115473400	115474400	-1.1304518717363523
chr10	115473500	115474500	-1.4886393278792136
chr10	115473600	115474600	-1.5244146207155087
chr10	115473700	115474700	-1.7159793153739444
chr10	115473800	115474800	-1.475210545787586
chr10	115473900	115474900	-1.722783863732782
chr10	115474000	115475000	-2.1178177025352176
chr10	115474100	115475100	-1.757084740037844
chr10	115474200	115475200	-1.6184391639368956
chr10	115474300	115475300	-1.073240832102862
chr10	115474400	115475400	-0.8513071963790098
chr10	115474500	115475500	-1.149389508275523
chr10	115474600	115475600	-1.3227988127931003
chr10	115474700	115475700	-1.3759894688680685
chr10	115474800	115475800	-1.9530635544044848
chr10	115474900	115475900	-1.8152335184031447
chr10	115475000	115476000	-1.7232932043446392
chr10	115475100	115476100	-2.6348823652223707
chr10	115475200	115476200	-2.4760518297708987
chr10	115475300	115476300	-2.834268627524933
chr10	115475400	115476400	-2.6213567032323093
chr10	115475500	115476500	-2.2848368245941826
chr10	115475600	115476600	-1.7835510667460814
chr10	115475700	115476700	-1.830378739628824
chr10	115475800	115476800	-0.8663372434553611
chr10	115475900	115476900	-1.5912805861250918
chr10	115476000	115477000	-1.0655083004950188
chr10	115476100	115477100	-1.0410974592173008
chr10	115476200	115477200	-2.0348660406650434
chr10	115476300	115477300	-1.7165078437565455
chr10	115476400	115477400	-1.6447656563950712
chr10	115476500	115477500	-1.2983129397665671
chr10	115476600	115477600	-2.0406711865980043
chr10	115476700	115477700	-1.4959598308376223
chr10	115476800	115477800	-1.8195361547234632
chr10	115476900	115477900	-1.3056207649993563
chr10	115477000	115478000	-1.6500011391642362
chr10	115477100	115478100	-1.6857265468131464
chr10	115477200	115478200	-0.7660390702329968
chr10	115477300	115478300	-0.3247655545708308
chr10	115477400	115478400	-0.04903226030526128
chr10	115477500	115478500	-0.1320587255556246
chr10	115477600	115478600	0.21195820015306333
chr10	115477700	115478700	0.1881866580128476
chr10	115477800	115478800	0.4709522018935042
chr10	115477900	115478900	0.25606877268992184
chr10	115478000	115479000	0.32873746168389023
chr10	115478100	115479100	0.12427846817518938
chr10	115478200	115479200	-0.2884279080168925
chr10	115478300	115479300	-1.8753054816216144
chr10	115478400	115479400	-2.13162817763496
chr10	115478500	115479500	-2.410485495337602
chr10	115478600	115479600	-2.5929414990482127
chr10	115478700	115479700	-2.5293970143963973
chr10	115478800	115479800	-2.794411937342152
chr10	115478900	115479900	-2.7334314308543224
chr10	115479000	115480000	-3.3080555546979515
chr10	115479100	115480100	-2.223635163296339
chr10	115479200	115480200	-1.8095619923976825
chr10	115479300	115480300	-0.12869536150871205
chr10	115479400	115480400	-0.1252097520043932
chr10	115479500	115480500	-0.12752777816100688
chr10	115479600	115480600	0.4389915745672937
chr10	115479700	115480700	-0.08131595390564778
chr10	115479800	115480800	0.010445203604108123
chr10	115479900	115480900	0.7357260104568442
chr10	115480000	115481000	1.0988416155917413
chr10	115480100	115481100	0.13002432538169986
chr10	115480200	115481200	0.08601338462140024
chr10	115480300	115481300	-1.0418429532315645
chr10	115480400	115481400	-1.1530532908999969
chr10	115480500	115481500	-0.8369934706675771
chr10	115480600	115481600	-2.3107867573075245
chr10	115480700	115481700	-2.916289298600685
chr10	115480800	115481800	-2.9114556028913228
chr10	115480900	115481900	-2.98792814962291
chr10	115481000	115482000	-2.884389420551077
chr10	115481100	115482100	-1.8056048148031483
chr10	115481200	115482200	-2.159527914965245
chr10	115481300	115482300	-1.5630017879626887
chr10	115481400	115482400	-1.7243292585951333
chr10	115481500	115482500	-2.2363256554196145
chr10	115481600	115482600	-0.7270655730718927
chr10	115481700	115482700	0.1694778051132837
chr10	115481800	115482800	-0.021032490533210085
chr10	115481900	115482900	-0.869568698708564
chr10	115482000	115483000	-0.6021583294605141
chr10	115482100	115483100	-1.2320072869482857
chr10	115482200	115483200	-1.0402162417626388
chr10	115482300	115483300	-1.2198541263151241
chr10	115482400	115483400	-1.2653041105200244
chr10	115482500	115483500	-0.8258153390939531
chr10	115482600	115483600	-1.244189292190793
chr10	115482700	115483700	-1.790908215026949
chr10	115482800	115483800	-2.170515074868196
chr10	115482900	115483900	-1.5257145028178485
chr10	115483000	115484000	-1.3771464713629777
chr10	115483100	115484100	-1.2766421949493645
chr10	115483200	115484200	-1.681553705370053
chr10	115483300	115484300	-1.434146566095045
chr10	115483400	115484400	-1.5217701699711292
chr10	115483500	115484500	-1.6178915676616843
chr10	115483600	115484600	-2.0550710524922846
chr10	115483700	115484700	-2.071014357202821
chr10	115483800	115484800	-1.0029147590408658
chr10	115483900	115484900	-1.6792209688126967
chr10	115484000	115485000	-1.7142274250262373
chr10	115484100	115485100	-1.5407448937339234
chr10	115484200	115485200	-0.5767809962900092
chr10	115484300	115485300	-0.6265447911341839
chr10	115484400	115485400	-0.2249797108772043
chr10	115484500	115485500	-0.17187604717175928
chr10	115484600	115485600	0.057921153197634426
chr10	115484700	115485700	0.8090141732637891
chr10	115484800	115485800	-0.03935719850048175
chr10	115486500	115487500	-0.35577675506583056
chr10	115487500	115488500	0.2753570340345251
chr10	115487600	115488600	0.6533722180177156
chr10	115488700	115489700	-2.4782216752761395
chr10	115488800	115489800	-2.8005516415213365
chr10	115488900	115489900	-2.1622139373465403
chr10	115489000	115490000	-2.5091473407057014
chr10	115489100	115490100	-2.162223174240652
chr10	115489200	115490200	-1.9153557650602009
chr10	115489300	115490300	-1.6513149280961197
chr10	115489400	115490400	-1.3421060153767723
chr10	115489500	115490500	-1.073230836742453
chr10	115489600	115490600	-0.6028001080938619
chr10	115489700	115490700	-0.4760345371330105
chr10	115489800	115490800	-0.6379249481537779
chr10	115489900	115490900	-0.8311023564767149
chr10	115490000	115491000	-0.9458067632639335
chr10	115490100	115491100	-1.45663337141305
chr10	115490200	115491200	-0.8685816975044499
chr10	115490300	115491300	-0.6602232367923472
chr10	115490400	115491400	-0.4100096630937197
chr10	115490500	115491500	-0.5165324514654286
chr10	115490600	115491600	-0.8123568127389513
chr10	115490700	115491700	-0.12669281192008547
chr10	115490800	115491800	0.13280217625861246
chr10	115490900	115491900	0.5216661274958367
chr10	115491000	115492000	1.5312277861346106
chr10	115491100	115492100	1.7715450387551324
chr10	115491200	115492200	1.4140705783808452
chr10	115491300	115492300	1.6470888801309382
chr10	115491400	115492400	1.1387516272578464
chr10	115491500	115492500	0.8064878334278653
chr10	115491600	115492600	1.6587760615726947
chr10	115492700	115493700	-0.005255606967715486
chr10	115492800	115493800	0.08052655416943404
chr10	115492900	115493900	0.2754519589847748
chr10	115493000	115494000	0.27349966639811607
chr10	115493100	115494100	-0.013094393586444516
chr10	115493200	115494200	0.5525313302640971
chr10	115493300	115494300	0.5024068554025203
chr10	115493400	115494400	0.4747363576407153
chr10	115493500	115494500	0.5850806894191123
chr10	115493600	115494600	0.1519887782747629
chr10	115493700	115494700	0.7171620599157953
chr10	115493800	115494800	-0.02337435089684016
chr10	115493900	115494900	-0.3396902604482524
chr10	115494000	115495000	-0.03562809653055888
chr10	115494100	115495100	0.7912642267098455
chr10	115494200	115495200	0.7751900114764746
chr10	115494300	115495300	0.8018775799369104
chr10	115494400	115495400	0.8444838474337405
chr10	115494500	115495500	0.4636950989843529
chr10	115494600	115495600	0.6308170570235786
chr10	115494700	115495700	0.5324772428136422
chr10	115494800	115495800	0.3534663311415953
chr10	115494900	115495900	0.2699695209991281
chr10	115495000	115496000	-0.07496986718802372
chr10	115495100	115496100	-1.2181186607613823
chr10	115495200	115496200	-1.1133621009825423
chr10	115495300	115496300	-1.1529435247118949
chr10	115495400	115496400	-1.4938091727011429
chr10	115495500	115496500	-1.5007937470204082
chr10	115495600	115496600	-1.2150573421872006
chr10	115495700	115496700	-1.5881057813509836
chr10	115495800	115496800	-1.0233906565930182
chr10	115495900	115496900	-1.304518823956287
chr10	115496000	115497000	-0.898725837595901
chr10	115496100	115497100	-1.2045942977029758
chr10	115496200	115497200	-1.4548945682983825
chr10	115496300	115497300	-0.5999852715560715
chr10	115496400	115497400	-0.6353860332402489
chr10	115496500	115497500	-0.3763791993807132
chr10	115496600	115497600	0.043035165595506485
chr10	115496700	115497700	0.32117612812837604
chr10	115496800	115497800	1.036689550366495
chr10	115496900	115497900	1.3479855521827795
chr10	115497000	115498000	1.4187947689047573
chr10	115497100	115498100	1.878101962908426
chr10	115497200	115498200	1.7448656020437399
chr10	115497300	115498300	1.088327694614681
chr10	115497400	115498400	1.1143305854164696
chr10	115497500	115498500	0.9002330506444879
chr10	115497600	115498600	0.15940395489592293
chr10	115497700	115498700	-0.5276210684916289
chr10	115497800	115498800	-0.7311583522787474
chr10	115497900	115498900	-1.5997287032236251
chr10	115498000	115499000	-2.357566513283555
chr10	115498100	115499100	-2.229222817332672
chr10	115498200	115499200	-2.374158954337456
chr10	115498300	115499300	-2.487881871933772
chr10	115498400	115499400	-2.2307744017450664
chr10	115498500	115499500	-2.048927860863611
chr10	115498600	115499600	-1.6455473092266293
chr10	115498700	115499700	-1.1712025122479208
chr10	115498800	115499800	-1.4097750419925228
chr10	115498900	115499900	-1.2823244949759107
chr10	115499000	115500000	-1.2708022147834603
chr10	115499100	115500100	-2.276559233679171
chr10	115499200	115500200	-2.724741749600473
chr10	115499300	115500300	-2.308215848448448
chr10	115499400	115500400	-2.8828932819305217
chr10	115499500	115500500	-3.416222156194136
chr10	115499600	115500600	-3.3090210594459832
chr10	115499700	115500700	-2.687317839901769
chr10	115499800	115500800	-2.6292316846815744
chr10	115499900	115500900	-2.06062749417126
chr10	115501000	115502000	-1.1075122246787952
chr10	115501100	115502100	-1.1128530669608507
chr10	115501200	115502200	-0.9972026770292328
chr10	115501300	115502300	-0.5726595260527759
chr10	115501400	115502400	-1.3635786727054449
chr10	115501500	115502500	-1.806498508484767
chr10	115501600	115502600	-2.5930175579822268
chr10	115501700	115502700	-2.5924493640552737
chr10	115501800	115502800	-2.7395114863102266
chr10	115501900	115502900	-2.678866757143201
chr10	115502000	115503000	-3.121564758769652
chr10	115502100	115503100	-2.747842103790376
chr10	115502200	115503200	-3.266316952862232
chr10	115502300	115503300	-3.3907652580857968
chr10	115502400	115503400	-2.291924968155
chr10	115502500	115503500	-1.742567867002262
chr10	115502600	115503600	-1.0400452330291183
chr10	115502700	115503700	-1.0258319698704232
chr10	115502800	115503800	-1.5387838674321122
chr10	115502900	115503900	-1.0534597734031306
chr10	115503000	115504000	-0.7165479583496106
chr10	115503100	115504100	-1.3269658119215637
chr10	115503200	115504200	-0.7014723416201999
chr10	115503300	115504300	-0.4744275231518885
chr10	115503400	115504400	-0.8410321948726881
chr10	115503500	115504500	-1.1056781044599513
chr10	115503600	115504600	-1.3466112872577771
chr10	115503700	115504700	-1.5488847449304062
chr10	115503800	115504800	-0.8376448502929824
chr10	115503900	115504900	-0.8876498744607991
chr10	115504700	115505700	-1.0753591095402486
chr10	115504800	115505800	-0.9082041012373098
chr10	115504900	115505900	-0.5819483586707302
chr10	115505000	115506000	-1.4916135459255209
chr10	115505100	115506100	-0.703201290679446
chr10	115505200	115506200	-0.9307946407715122
chr10	115505300	115506300	-1.1447845577046405
chr10	115505400	115506400	-0.3285585983990049
chr10	115505500	115506500	-0.8299836523288026
chr10	115505600	115506600	-0.4822764122457579
chr10	115505700	115506700	-0.15458355428635492
chr10	115505800	115506800	-0.4100104439185959
chr10	115505900	115506900	-0.9433671151617528
chr10	115506000	115507000	-0.48357134190017803
chr10	115506100	115507100	-0.7889885702994425
chr10	115506200	115507200	-0.22349603321243228
chr10	115506300	115507300	0.2909006184988905
chr10	115506400	115507400	-0.2748065718600284
chr10	115506500	115507500	-0.2593375739558996
chr10	115506600	115507600	0.07254139245607577
chr10	115506700	115507700	0.07583592909835192
chr10	115506800	115507800	0.5628841683027157
chr10	115506900	115507900	1.156797975957446
chr10	115507000	115508000	1.4856933544943505
chr10	115507100	115508100	0.9753728825948365
chr10	115507200	115508200	0.7979911011057004
chr10	115507300	115508300	0.9873388300634496
chr10	115507400	115508400	0.4543272938012339
chr10	115507500	115508500	0.95411870419927
chr10	115507600	115508600	1.2470346543046358
chr10	115507700	115508700	0.7556215483859131
chr10	115507800	115508800	0.2653301751685559
chr10	115507900	115508900	0.15017272202296705
chr10	115508000	115509000	-0.07881949449868646
chr10	115508100	115509100	-0.16878936958559654
chr10	115508200	115509200	-0.16685650251748424
chr10	115508300	115509300	-0.5875455114514679
chr10	115508400	115509400	-0.8301820179381006
chr10	115508500	115509500	-0.8941192657300017
chr10	115508600	115509600	-1.3023940758602084
chr10	115508700	115509700	-1.400441797400296
chr10	115508800	115509800	-1.0395130218599713
chr10	115508900	115509900	-1.5694226183856723
chr10	115509000	115510000	-1.2992567456162092
chr10	115509100	115510100	-0.8238332995787958
chr10	115509200	115510200	-0.9537000914648476
chr10	115509300	115510300	-1.2871199443445822
chr10	115509400	115510400	-1.7033543750086562
chr10	115509500	115510500	-1.8021476928000124
chr10	115509600	115510600	-1.7629030693321286
chr10	115509700	115510700	-1.518586514931147
chr10	115509800	115510800	-2.209467429547431
chr10	115509900	115510900	-1.3497110476792389
chr10	115510000	115511000	-1.04860825842617
chr10	115510100	115511100	-1.4627446181812196
chr10	115510200	115511200	-1.7000894439314282
chr10	115510300	115511300	-2.1071117847545016
chr10	115510400	115511400	-1.3885970978523392
chr10	115510500	115511500	-1.2710256032220704
chr10	115510600	115511600	-1.1339529395110215
chr10	115510700	115511700	-1.0449443130316047
chr10	115510800	115511800	-0.3762300101251443
chr10	115510900	115511900	-0.7352278454742415
chr10	115511000	115512000	-1.2654347229067926
chr10	115511100	115512100	-1.0748740203592653
chr10	115511200	115512200	-0.4525805086049831
chr10	115511300	115512300	0.5223913349973723
chr10	115511400	115512400	0.20340686847736408
chr10	115511500	115512500	-0.06575449790237098
chr10	115511600	115512600	-0.13348314743136366
chr10	115511700	115512700	-0.23980352064659044
chr10	115511800	115512800	-0.3142767653417844
chr10	115511900	115512900	-0.2846292032052241
chr10	115512000	115513000	-0.2733142207209352
chr10	115512100	115513100	0.2246388990786334
chr10	115512200	115513200	-0.13498510484594986
chr10	115512300	115513300	-0.2079053882391102
chr10	115512400	115513400	-0.3317675820719069
chr10	115512500	115513500	-0.12733437518082966
chr10	115512600	115513600	-0.4564535136941816
chr10	115512700	115513700	0.10491550955842098
chr10	115512800	115513800	0.5060532829837853
chr10	115512900	115513900	0.44448982136975496
chr10	115513000	115514000	0.3664448146991147
chr10	115513100	115514100	-0.5059698942328265
chr10	115513200	115514200	-0.1914838133013178
chr10	115513300	115514300	-0.2196448240876806
chr10	115513400	115514400	0.2580677969512664
chr10	115513500	115514500	0.28215832293377724
chr10	115513600	115514600	1.260134182339358
chr10	115513700	115514700	0.29077684881618804
chr10	115513800	115514800	-0.2264451843150284
chr10	115513900	115514900	-0.5159895191467964
chr10	115514000	115515000	-0.07560808842493819
chr10	115514100	115515100	0.1664099316688119
chr10	115514200	115515200	-0.0058728900354638154
chr10	115514300	115515300	0.4500591368446061
chr10	115515400	115516400	-2.0563987379604933
chr10	115515500	115516500	-1.5526193535847899
chr10	115515600	115516600	-1.6604025333045518
chr10	115515700	115516700	-1.6469327601185348
chr10	115515800	115516800	-1.740967739108916
chr10	115515900	115516900	-1.2330878020866591
chr10	115516000	115517000	-0.3882489376934063
chr10	115516100	115517100	-1.3060176809262838
chr10	115516200	115517200	-1.5199554210558082
chr10	115516300	115517300	-0.05594593719627128
chr10	115516400	115517400	-0.0032430724573349018
chr10	115516500	115517500	0.21414873188356767
chr10	115516600	115517600	0.07954053309014701
chr10	115516700	115517700	-0.4087863865647332
chr10	115516800	115517800	-0.28839835664159064
chr10	115516900	115517900	-0.2132099962183389
chr10	115517000	115518000	-0.7894589411105689
chr10	115517100	115518100	-0.7749977991152137
chr10	115517200	115518200	-0.4297926631230163
chr10	115517300	115518300	-0.888010233546471
chr10	115517400	115518400	-1.5652722608497809
chr10	115517500	115518500	-1.680799650568361
chr10	115517600	115518600	-1.1261411124116132
chr10	115517700	115518700	-0.9936166193380166
chr10	115517800	115518800	-1.147218742058017
chr10	115517900	115518900	-1.4102585932446663
chr10	115518000	115519000	-1.2200080767174264
chr10	115518100	115519100	-0.5941548152939248
chr10	115518200	115519200	-0.2689155270105294
chr10	115518300	115519300	-0.18769567633532366
chr10	115518400	115519400	0.4510390180335291
chr10	115518500	115519500	0.295904957634456
chr10	115518600	115519600	0.08990199023526002
chr10	115518700	115519700	0.12442763263484595
chr10	115518800	115519800	-0.6434026529336989
chr10	115518900	115519900	-0.14396747321563988
chr10	115519000	115520000	-0.17949902427746053
chr10	115519100	115520100	0.3908537189240289
chr10	115519200	115520200	0.05334143540476725
chr10	115519300	115520300	-0.012296607370011472
chr10	115519400	115520400	-0.06805767161550062
chr10	115519500	115520500	-0.4716731721833268
chr10	115519600	115520600	0.13615435712684062
chr10	115519700	115520700	0.3779841125432419
chr10	115519800	115520800	0.3891722032670165
chr10	115519900	115520900	0.28526535765634103
chr10	115520000	115521000	0.6454968376072606
chr10	115520100	115521100	0.2596569631043637
chr10	115520200	115521200	0.5129950082574695
chr10	115520300	115521300	0.19851356630702124
chr10	115520400	115521400	-0.2185448660748001
chr10	115520500	115521500	-0.31561591361816904
chr10	115520600	115521600	-0.9930876393674759
chr10	115520700	115521700	-0.5944678067440599
chr10	115520800	115521800	-0.5344118680144109
chr10	115520900	115521900	-0.5607112631798882
chr10	115521000	115522000	-0.7140099563528255
chr10	115521100	115522100	-0.5711082650096723
chr10	115521200	115522200	-1.3025678027694685
chr10	115521300	115522300	-1.4863176155979798
chr10	115521400	115522400	-0.8550497309084734
chr10	115521500	115522500	-0.875805107174143
chr10	115521600	115522600	-1.2744990844147617
chr10	115521700	115522700	-1.5587763982578873
chr10	115521800	115522800	-1.1244010551270485
chr10	115521900	115522900	-1.0588634216655344
chr10	115522000	115523000	-0.872928360898875
chr10	115522100	115523100	-1.4290408828358736
chr10	115522200	115523200	-0.25624846397988266
chr10	115522300	115523300	0.2444999067794348
chr10	115522400	115523400	-0.3872082570987069
chr10	115522500	115523500	0.21800819639147087
chr10	115522600	115523600	0.11977196759032965
chr10	115522700	115523700	0.03033159403399448
chr10	115522800	115523800	-0.4924839959228169
chr10	115522900	115523900	-0.4014377754036901
chr10	115523000	115524000	-0.4218375561009736
chr10	115523100	115524100	0.282861524742963
chr10	115523200	115524200	0.12180287427871955
chr10	115523300	115524300	-0.5214600067839821
chr10	115523400	115524400	-0.3754012501447684
chr10	115523500	115524500	-0.5145464283888266
chr10	115523600	115524600	0.3573230560736584
chr10	115523700	115524700	0.5503794043961983
chr10	115523800	115524800	0.7901856823897486
chr10	115523900	115524900	0.5470258890069419
chr10	115524000	115525000	0.09917661151568834
chr10	115524100	115525100	-0.6159591867333569
chr10	115524200	115525200	-0.7421608193339542
chr10	115524300	115525300	-0.6609508344638859
chr10	115524400	115525400	-0.5422878196746163
chr10	115524500	115525500	-0.8174588180672311
chr10	115524600	115525600	-0.6319521165366804
chr10	115524700	115525700	-0.7940160558516892
chr10	115524800	115525800	-0.73456374378073
chr10	115524900	115525900	-1.2216532293246605
chr10	115525000	115526000	-1.0175983493654948
chr10	115525100	115526100	-0.8965424208572577
chr10	115525200	115526200	-0.7903106673341791
chr10	115525300	115526300	-0.04231828525972843
chr10	115525400	115526400	-0.4518769522746137
chr10	115525500	115526500	-0.2757274270558988
chr10	115525600	115526600	-0.8855620474630779
chr10	115525700	115526700	-0.9174808297042768
chr10	115525800	115526800	-1.1318381070767969
chr10	115525900	115526900	-0.12662162487325276
chr10	115526000	115527000	-0.31637782523936114
chr10	115526100	115527100	0.2642649714334715
chr10	115526200	115527200	0.012903998392056764
chr10	115526300	115527300	-0.4616660016751922
chr10	115526400	115527400	0.1950132472003984
chr10	115526500	115527500	0.09346702708757312
chr10	115526600	115527600	0.15039728542979913
chr10	115526700	115527700	0.11322129835974258
chr10	115528000	115529000	-0.010487655037063816
chr10	115528100	115529100	-0.2390020764972917
chr10	115528200	115529200	-0.2571136988379685
chr10	115528300	115529300	-0.4185266536028246
chr10	115528400	115529400	-0.5564965139480741
chr10	115528500	115529500	-0.5543651791669949
chr10	115528600	115529600	-0.1860798371577634
chr10	115532300	115533300	-7.364944297750424
chr10	115532400	115533400	-7.465895304296435
chr10	115534800	115535800	-4.530221640075569
chr10	115534900	115535900	-4.940538033204633
chr10	115535000	115536000	-4.902693579271783
chr10	115535100	115536100	-5.59228490142742
chr10	115535200	115536200	-6.141064284893099
chr10	115535300	115536300	-6.2201574930822074
chr10	115535400	115536400	-5.781625222312608
chr10	115535500	115536500	-5.428038656829844
chr10	115535600	115536600	-4.971849321119356
chr10	115535700	115536700	-3.9484416087804655
chr10	115535800	115536800	-4.061732304155097
chr10	115537200	115538200	-3.088604176232713
chr10	115537300	115538300	-3.3466647479300686
chr10	115537400	115538400	-3.392357264495288
chr10	115537500	115538500	-3.3673681029891878
chr10	115537600	115538600	-3.3487807922061803
chr10	115537700	115538700	-3.1770808094159317
chr10	115537800	115538800	-3.2737669452607823
chr10	115537900	115538900	-2.8035417744591533
chr10	115538000	115539000	-2.68878541224191
chr10	115540500	115541500	-0.06428662451859947
chr10	115540600	115541600	0.40073752776865984
chr10	115540700	115541700	0.8364906512719529
chr10	115540800	115541800	0.9502356607647472
chr10	115540900	115541900	1.1364700273541368
chr10	115541000	115542000	0.213696032295395
chr10	115541100	115542100	0.2863285857179405
chr10	115541200	115542200	-0.4717933643285223
chr10	115541300	115542300	-0.2507546968746217
chr10	115541400	115542400	-0.5739019019532589
chr10	115541500	115542500	-0.5537432576847554
chr10	115541600	115542600	-0.9792397728735523
chr10	115541700	115542700	-1.4887749248344713
chr10	115541800	115542800	-1.800315063804066
chr10	115541900	115542900	-1.6166481620845699
chr10	115542000	115543000	-0.9163360659279665
chr10	115542100	115543100	-1.5316289074790903
chr10	115542200	115543200	-1.3322241295250223
chr10	115542300	115543300	-1.7258560646620935
chr10	115542400	115543400	-1.9937527788323863
chr10	115542500	115543500	-2.162700560067734
chr10	115542600	115543600	-1.6720591110142067
chr10	115542700	115543700	-1.5869343746465043
chr10	115542800	115543800	-1.417623450287239
chr10	115542900	115543900	-1.7579254742234438
chr10	115543000	115544000	-1.4876233752264236
chr10	115543100	115544100	-1.8568209547118
chr10	115543200	115544200	-1.290816121435273
chr10	115543300	115544300	-0.7336546710916109
chr10	115543400	115544400	-0.4928760197712153
chr10	115543500	115544500	-0.11249986731824199
chr10	115543600	115544600	-0.3784552165854302
chr10	115543700	115544700	-0.4911281777594573
chr10	115543800	115544800	-1.0171073474192864
chr10	115543900	115544900	-0.9536918022344514
chr10	115544000	115545000	-1.3687448644075597
chr10	115544100	115545100	-0.4936709987839952
chr10	115544200	115545200	-0.3323240067558429
chr10	115545300	115546300	0.006671004267626832
chr10	115545400	115546400	-0.1734562405754953
chr10	115545500	115546500	-0.08133856605123782
chr10	115545600	115546600	-0.2699410297656735
chr10	115545700	115546700	-0.13374737964572744
chr10	115545800	115546800	0.90684866340348
chr10	115545900	115546900	0.3353536512172133
chr10	115546000	115547000	0.722202288915798
chr10	115546700	115547700	-0.8447580549382654
chr10	115546800	115547800	-0.6240217715910267
chr10	115546900	115547900	-0.6196229679159615
chr10	115547000	115548000	-0.22514339075496484
chr10	115547100	115548100	-0.2583145131040469
chr10	115547200	115548200	-0.20082118282565345
chr10	115547300	115548300	-0.7383612715349251
chr10	115547400	115548400	-1.1798574691590389
chr10	115547500	115548500	-1.284768202585319
chr10	115547600	115548600	-0.7055505809281475
chr10	115547700	115548700	-0.15730053676258002
chr10	115547800	115548800	-0.5169018076750114
chr10	115547900	115548900	0.0576279996735577
chr10	115548000	115549000	-0.1989832694965135
chr10	115548100	115549100	-0.2193485917840864
chr10	115548200	115549200	-0.4917272111257258
chr10	115548300	115549300	-0.442518130453129
chr10	115548400	115549400	-0.1977794062177685
chr10	115548500	115549500	0.7286632017647381
chr10	115548600	115549600	1.2281708407545768
chr10	115548700	115549700	0.8885669898104605
chr10	115548800	115549800	1.2717503886457415
chr10	115548900	115549900	0.7713142594910614
chr10	115549000	115550000	0.8473034019354144
chr10	115549100	115550100	1.0676008675127369
chr10	115549200	115550200	1.6437705050855167
chr10	115550200	115551200	1.3495559922860776
chr10	115550300	115551300	1.1085235506616742
chr10	115550400	115551400	1.2575824723598807
chr10	115550500	115551500	1.7715407863978059
chr10	115550600	115551600	1.5230316945568438
chr10	115550700	115551700	1.1583889587436718
chr10	115550800	115551800	1.0692691511192811
chr10	115550900	115551900	0.8257350922157848
chr10	115551000	115552000	0.9418582976782085
chr10	115551100	115552100	0.3275259548684689
chr10	115551200	115552200	0.3399705936962622
chr10	115551300	115552300	0.9265191869023696
chr10	115551400	115552400	0.8171164214901051
chr10	115551500	115552500	0.24555990758414706
chr10	115551600	115552600	-0.3053677496001417
chr10	115551700	115552700	-0.4318819251223375
chr10	115551800	115552800	-1.097107055082022
chr10	115551900	115552900	-0.9391724793168804
chr10	115552000	115553000	-0.4583302776977376
chr10	115552100	115553100	0.09209589373957598
chr10	115552200	115553200	-0.5378456650914992
chr10	115552300	115553300	-1.6560675999216359
chr10	115552400	115553400	-2.118216839440544
chr10	115552500	115553500	-2.8007908092086637
chr10	115552600	115553600	-2.56107128041116
chr10	115552700	115553700	-2.23605883513032
chr10	115552800	115553800	-1.5705171984942647
chr10	115552900	115553900	-1.70455619415407
chr10	115553000	115554000	-2.440296619324344
chr10	115553100	115554100	-3.1191895343543186
chr10	115553200	115554200	-3.2383166601636435
chr10	115553300	115554300	-1.9834090689161183
chr10	115553400	115554400	-1.9437027476431323
chr10	115553500	115554500	-1.209930376445475
chr10	115553600	115554600	-0.7598838991479946
chr10	115553700	115554700	-0.5675192593965352
chr10	115553800	115554800	-0.3830003263392988
chr10	115553900	115554900	-0.3955848848362046
chr10	115554000	115555000	-0.24361820009277532
chr10	115554100	115555100	-0.078916495328491
chr10	115554200	115555200	-0.1817786241596956
chr10	115554300	115555300	-0.2380678438537147
chr10	115554400	115555400	0.13143249536884774
chr10	115554500	115555500	-0.13108141394770784
chr10	115554600	115555600	0.5354039622004867
chr10	115554700	115555700	0.08375066252658164
chr10	115554800	115555800	-0.028714145421533176
chr10	115554900	115555900	0.009899927626594432
chr10	115555000	115556000	-0.17169848705759042
chr10	115555100	115556100	-0.3827929742672129
chr10	115555200	115556200	-0.1352582384515731
chr10	115555300	115556300	-0.4885437862847032
chr10	115555400	115556400	-0.2707556148237236
chr10	115555500	115556500	0.2963831005138589
chr10	115555600	115556600	-0.7388970681179187
chr10	115555700	115556700	0.06214500847019625
chr10	115555800	115556800	0.10340464005454143
chr10	115555900	115556900	0.34113803635735224
chr10	115556000	115557000	0.015851338907308974
chr10	115556100	115557100	0.6392191467906533
chr10	115556200	115557200	0.8424544451127031
chr10	115556300	115557300	0.6712457718843388
chr10	115556400	115557400	0.4776572443764108
chr10	115556500	115557500	0.5744522458280689
chr10	115556600	115557600	0.7564399642530368
chr10	115556700	115557700	0.3596133282591695
chr10	115556800	115557800	0.09169467277414063
chr10	115556900	115557900	0.4380113774611066
chr10	115557000	115558000	1.1644419549011
chr10	115557600	115558600	0.3837463077885725
chr10	115557700	115558700	0.4511669327058169
chr10	115557800	115558800	0.6643137846283502
chr10	115557900	115558900	-0.2988282584283946
chr10	115558000	115559000	-0.8876622400719677
chr10	115558100	115559100	-0.0413435045316246
chr10	115558200	115559200	-0.8105568526458999
chr10	115558300	115559300	-1.2978020773910666
chr10	115558400	115559400	-1.005358085307627
chr10	115558500	115559500	-1.004271873350583
chr10	115558600	115559600	-1.1667340052606223
chr10	115558700	115559700	-1.058087649729789
chr10	115558800	115559800	-0.9374286611018996
chr10	115558900	115559900	-0.5745790666810556
chr10	115559000	115560000	-0.7361596272805123
chr10	115559100	115560100	-2.1860891329727337
chr10	115559200	115560200	-2.6126550013578544
chr10	115559300	115560300	-2.2547785819808683
chr10	115559400	115560400	-2.3584178775451536
chr10	115559500	115560500	-2.7112923868297543
chr10	115559600	115560600	-2.68123218879848
chr10	115559700	115560700	-3.3537241733979326
chr10	115559800	115560800	-3.4788793820928032
chr10	115559900	115560900	-3.06883697029598
chr10	115560000	115561000	-2.259057524640358
chr10	115560100	115561100	-1.6024276873761183
chr10	115560200	115561200	-0.4944022987248992
chr10	115560300	115561300	-1.0488690630798243
chr10	115560400	115561400	-1.29549678067155
chr10	115560500	115561500	-1.141974538253813
chr10	115560600	115561600	-0.8396321911061452
chr10	115560700	115561700	0.3397916597057498
chr10	115560800	115561800	0.4418375463919124
chr10	115560900	115561900	0.0240857332806936
chr10	115561000	115562000	-0.83426318325936
chr10	115561100	115562100	-0.6094830478792863
chr10	115561200	115562200	-0.7724867872183396
chr10	115561300	115562300	0.029674278797258227
chr10	115561400	115562400	0.040140326623832163
chr10	115561500	115562500	0.007553326066339114
chr10	115561600	115562600	0.4024100289429137
chr10	115561700	115562700	0.15533439338373067
chr10	115561800	115562800	0.17930149647138235
chr10	115561900	115562900	-0.5787045654973194
chr10	115562000	115563000	-0.3135020141900086
chr10	115562100	115563100	0.1616601054868136
chr10	115562200	115563200	0.4211884082085586
chr10	115562300	115563300	0.8105765979010974
chr10	115562400	115563400	1.479643549049094
chr10	115562500	115563500	1.292866712908498
chr10	115562600	115563600	0.967007079238302
chr10	115562700	115563700	0.3963085121114575
chr10	115562800	115563800	0.565578132526197
chr10	115562900	115563900	1.5184382841022024
chr10	115563000	115564000	1.2382945242695833
chr10	115563100	115564100	0.6913461218957817
chr10	115563200	115564200	0.4158802385676473
chr10	115563300	115564300	0.06320108441181742
chr10	115563400	115564400	-0.7297292449832232
chr10	115563500	115564500	-0.5628319001082582
chr10	115563600	115564600	-0.2618342772545701
chr10	115563700	115564700	-0.1152005672786944
chr10	115563800	115564800	-0.818716659008365
chr10	115563900	115564900	-0.8339637888079237
chr10	115564000	115565000	-0.28006232948013604
chr10	115564100	115565100	-1.3339176781783733
chr10	115564200	115565200	-1.2349543585857312
chr10	115564300	115565300	-1.6323438422836658
chr10	115564400	115565400	-1.2156315158793594
chr10	115564500	115565500	-1.2352526564849529
chr10	115564600	115565600	-1.6851177357328846
chr10	115564700	115565700	-2.0514595486044147
chr10	115564800	115565800	-2.326657848440872
chr10	115564900	115565900	-2.4854210863615207
chr10	115565000	115566000	-2.693796811560026
chr10	115565100	115566100	-1.4373638586856454
chr10	115565200	115566200	-1.252683055403467
chr10	115565300	115566300	-0.6548672177227824
chr10	115565400	115566400	-0.4467336162715597
chr10	115565500	115566500	-0.6249837577634721
chr10	115565600	115566600	-1.0854364212448635
chr10	115565700	115566700	-0.7276171340955621
chr10	115565800	115566800	0.040175231582329364
chr10	115565900	115566900	-0.21874891600117
chr10	115566000	115567000	-0.24656100552749802
chr10	115566100	115567100	0.0647166200740818
chr10	115566200	115567200	-0.07462264532331755
chr10	115566300	115567300	-0.9517047761722972
chr10	115566400	115567400	-1.4759153088629464
chr10	115566500	115567500	-1.7116377223826869
chr10	115566600	115567600	-1.3134957383761627
chr10	115566700	115567700	-1.5001455284204452
chr10	115566800	115567800	-1.736539215350964
chr10	115566900	115567900	-1.554757916099404
chr10	115567000	115568000	-1.5251264917593206
chr10	115567100	115568100	-1.9952875354701367
chr10	115567200	115568200	-1.5919786098239652
chr10	115567300	115568300	-1.0900187623902953
chr10	115567400	115568400	-0.694111458636684
chr10	115568000	115569000	1.0461400085415167
chr10	115568100	115569100	0.5036956857978514
chr10	115568200	115569200	0.3630758298348733
chr10	115568300	115569300	0.5247568706007678
chr10	115568400	115569400	-0.31100084932905336
chr10	115568500	115569500	-0.16611941956730905
chr10	115568600	115569600	-0.19804819217162492
chr10	115568700	115569700	-0.21154804136306185
chr10	115568800	115569800	-0.2722969159881388
chr10	115568900	115569900	-0.4897200542351363
chr10	115569000	115570000	-1.0091201005710457
chr10	115569100	115570100	-0.31870766525809324
chr10	115569200	115570200	-0.3715435930388609
chr10	115569300	115570300	-0.4911506900936714
chr10	115569400	115570400	0.36050857733295055
chr10	115569500	115570500	0.3339858685591485
chr10	115569600	115570600	0.27528527677123416
chr10	115569700	115570700	0.5653117194230579
chr10	115569800	115570800	0.627625310539459
chr10	115569900	115570900	0.6802616120162684
chr10	115570000	115571000	1.0735854617645475
chr10	115570100	115571100	1.025642861037005
chr10	115570200	115571200	0.8707745784515029
chr10	115570300	115571300	0.8124448369842783
chr10	115570400	115571400	0.8957323818351056
chr10	115570500	115571500	1.1552928308579686
chr10	115570600	115571600	0.6654890853411107
chr10	115570700	115571700	0.5429225185204508
chr10	115570800	115571800	0.5617592891415295
chr10	115570900	115571900	1.1769916446449444
chr10	115571000	115572000	0.7644017541900641
chr10	115571100	115572100	1.3695994594919685
chr10	115571200	115572200	0.5803399991495627
chr10	115571300	115572300	0.8346463650626036
chr10	115571400	115572400	0.6504374625029934
chr10	115571500	115572500	0.16788931897379375
chr10	115571600	115572600	0.7145901716375374
chr10	115571700	115572700	0.8591322535874467
chr10	115571800	115572800	1.1091848223317715
chr10	115571900	115572900	0.03191093803725955
chr10	115572000	115573000	0.6130124745938194
chr10	115572100	115573100	0.1639651701328914
chr10	115572200	115573200	0.36812565770227423
chr10	115572300	115573300	0.3768709393125559
chr10	115572400	115573400	0.30057659656977403
chr10	115572500	115573500	0.6345381551522751
chr10	115572600	115573600	0.6374596822444724
chr10	115572700	115573700	0.2701189709980985
chr10	115572800	115573800	0.5789556907128545
chr10	115572900	115573900	1.0995602369429816
chr10	115573000	115574000	-0.8446262134738651
chr10	115573100	115574100	-1.4094641974951223
chr10	115573200	115574200	-0.390489954431502
chr10	115573300	115574300	-0.3699910113221905
chr10	115573400	115574400	0.3741407565780893
chr10	115573500	115574500	0.5522217692449971
chr10	115573600	115574600	0.09197703083673904
chr10	115573700	115574700	-0.17946822212533556
chr10	115573800	115574800	-0.6772324632708433
chr10	115573900	115574900	-0.01515530245116851
chr10	115574000	115575000	1.6656971656653343
chr10	115574100	115575100	2.282480979255062
chr10	115574200	115575200	2.1568504195734763
chr10	115574300	115575300	1.965368814472546
chr10	115574400	115575400	1.5357780433503552
chr10	115574500	115575500	1.3203968543061602
chr10	115574600	115575600	1.5618994628377492
chr10	115574700	115575700	2.1409834326041635
chr10	115574800	115575800	1.627435753821466
chr10	115574900	115575900	0.5690755052310894
chr10	115575000	115576000	0.06268819058562657
chr10	115575100	115576100	0.046448850684847484
chr10	115575200	115576200	0.2515097992469228
chr10	115575300	115576300	0.5575672649448455
chr10	115575400	115576400	0.7132838507782839
chr10	115575500	115576500	0.7687765987101279
chr10	115575600	115576600	0.8028878718123394
chr10	115575700	115576700	0.2600270908629146
chr10	115575800	115576800	1.1413847403140394
chr10	115575900	115576900	1.3670433811273608
chr10	115576000	115577000	1.5707518571734458
chr10	115576100	115577100	0.7911251059895114
chr10	115576200	115577200	0.6042737940200014
chr10	115576300	115577300	0.20740208701158214
chr10	115576400	115577400	-0.6248812783333116
chr10	115576500	115577500	-0.5041117307041585
chr10	115576600	115577600	-0.35459995764578883
chr10	115576700	115577700	0.7271527134147477
chr10	115576800	115577800	0.5004084138758068
chr10	115576900	115577900	0.8582645862696789
chr10	115577000	115578000	0.303656223075779
chr10	115577100	115578100	1.3998156505450687
chr10	115577200	115578200	1.0650326802866907
chr10	115577300	115578300	0.5041641289062186
chr10	115577400	115578400	1.1429853672296426
chr10	115577500	115578500	0.4154469542173081
chr10	115577600	115578600	-0.039064683139034544
chr10	115577700	115578700	-1.1422310252135506
chr10	115577800	115578800	-1.1988563710650657
chr10	115577900	115578900	-0.6730774679821045
chr10	115578000	115579000	-0.5484511850655671
chr10	115578100	115579100	-1.2543659990172729
chr10	115578200	115579200	-1.6114636320400737
chr10	115578300	115579300	-1.0116795637937164
chr10	115578400	115579400	-1.955371317553836
chr10	115578500	115579500	-1.4093911135038113
chr10	115578600	115579600	-1.0397164679736317
chr10	115578700	115579700	-0.6435031111363322
chr10	115578800	115579800	-0.7045384068804731
chr10	115579200	115580200	-1.2154103333371031
chr10	115579300	115580300	-1.3496164761061762
chr10	115579400	115580400	-0.6661146114008968
chr10	115579500	115580500	-1.5614578793525744
chr10	115579600	115580600	-2.150137830639978
chr10	115579700	115580700	-1.8409837503277835
chr10	115579800	115580800	-1.7989751955024158
chr10	115579900	115580900	-1.7617565052961672
chr10	115580000	115581000	-1.753738593693874
chr10	115580100	115581100	-1.5746731793895
chr10	115580200	115581200	-1.9000658106917678
chr10	115580300	115581300	-2.0687916734990166
chr10	115580400	115581400	-2.4095000324676548
chr10	115580500	115581500	-2.5844592870270082
chr10	115580600	115581600	-2.195215887115148
chr10	115580700	115581700	-2.5525880751580243
chr10	115580800	115581800	-2.97031309651366
chr10	115587100	115588100	-6.1190558649047055
chr10	115587200	115588200	-6.450837852362863
chr10	115587300	115588300	-5.171031844508857
chr10	115587400	115588400	-2.8181946215400098
chr10	115591300	115592300	-0.5554923152449307
chr10	115591400	115592400	-0.565372039010174
chr10	115591500	115592500	-0.5992616480386038
chr10	115591600	115592600	-0.5455263810453423
chr10	115591700	115592700	-0.5614468144186895
chr10	115591800	115592800	-0.5842276780483405
chr10	115591900	115592900	-0.5679477654358144
chr10	115593300	115594300	-2.128036427110211
chr10	115593400	115594400	-2.161062956811715
chr10	115593500	115594500	-2.1742901862683865
chr10	115593600	115594600	-2.127627003912647
chr10	115593700	115594700	-2.0964900562770192
chr10	115593800	115594800	-2.1424525007824347
chr10	115593900	115594900	-1.838767810088636
chr10	115594000	115595000	-1.633427268651463
chr10	115594100	115595100	-0.06820440439190265
chr10	115594200	115595200	0.4099247678680662
chr10	115594300	115595300	0.7119604853183491
chr10	115594400	115595400	0.8736323156262311
chr10	115594500	115595500	0.922519950507496
chr10	115594600	115595600	0.7065283800150557
chr10	115594700	115595700	0.7047958670471854
chr10	115594800	115595800	0.648672945633514
chr10	115594900	115595900	1.0756137644602228
chr10	115595000	115596000	1.3301075724616689
chr10	115595100	115596100	1.0594390101044069
chr10	115595200	115596200	0.7881380611423852
chr10	115595300	115596300	1.128563846806946
chr10	115595400	115596400	1.3216672756865528
chr10	115595500	115596500	1.3657848083093709
chr10	115595600	115596600	1.4986364118108095
chr10	115595700	115596700	0.9402519172841468
chr10	115595800	115596800	0.7694553957854923
chr10	115595900	115596900	0.07477359785789747
chr10	115596000	115597000	0.16717245158481045
chr10	115596100	115597100	0.3837872519824755
chr10	115596200	115597200	0.06519787691592226
chr10	115596300	115597300	0.032460094887642364
chr10	115596400	115597400	-0.9732679490928232
chr10	115596500	115597500	-1.3253445091164824
chr10	115599000	115600000	1.6945994915278186
chr10	115599100	115600100	0.9333848989187328
chr10	115599200	115600200	0.3488664094392316
chr10	115599300	115600300	0.4531103594518568
chr10	115599400	115600400	0.44854037445924977
chr10	115599500	115600500	0.3869967895769446
chr10	115599600	115600600	-0.1720311675834241
chr10	115599700	115600700	-0.8329752693905134
chr10	115599800	115600800	-0.9073951006441736
chr10	115601000	115602000	0.5690668547750888
chr10	115601100	115602100	0.3299722624024655
chr10	115601200	115602200	0.5640529081161099
chr10	115601300	115602300	0.1894332479220749
chr10	115601400	115602400	0.31488112238843136
chr10	115601500	115602500	0.2774099562490905
chr10	115601600	115602600	0.41602514780628536
chr10	115601700	115602700	-0.3777585057741476
chr10	115601800	115602800	-0.5862879629163577
chr10	115602900	115603900	-0.3915360354517069
chr10	115603000	115604000	-0.43806332976580453
chr10	115603100	115604100	-1.1447483832163114
chr10	115603200	115604200	-1.4391668880231452
chr10	115603300	115604300	-1.2449368610295275
chr10	115603400	115604400	-1.4468650797009353
chr10	115603500	115604500	-1.4159845074849269
chr10	115603600	115604600	-1.7801322355470248
chr10	115603700	115604700	-1.9702578608055
chr10	115603800	115604800	-1.995197096289517
chr10	115603900	115604900	-2.4667319196897157
chr10	115604000	115605000	-1.9304331917257405
chr10	115604100	115605100	-1.2945631859427638
chr10	115604200	115605200	-0.6381096399646601
chr10	115604300	115605300	-0.23661590120288065
chr10	115604400	115605400	0.2698353306879109
chr10	115604500	115605500	0.2420869765942509
chr10	115604600	115605600	0.1852095034337252
chr10	115604700	115605700	0.04964616431288597
chr10	115604800	115605800	0.22439954784186966
chr10	115604900	115605900	1.1294429221753246
chr10	115605000	115606000	1.1388076823604563
chr10	115605100	115606100	0.4208864025317439
chr10	115605200	115606200	-0.09115398743624813
chr10	115605300	115606300	-0.685782308685244
chr10	115605400	115606400	-0.8758642987925336
chr10	115605500	115606500	-0.7508242714389571
chr10	115605600	115606600	-0.5061962961945007
chr10	115605700	115606700	-0.03718055885995048
chr10	115605800	115606800	0.5378854163484611
chr10	115605900	115606900	-0.8625783431007757
chr10	115606000	115607000	-1.4330918687758354
chr10	115606100	115607100	-1.167721164029518
chr10	115606200	115607200	-1.382419710069574
chr10	115606300	115607300	-1.011108178480049
chr10	115606400	115607400	-1.5421153147878246
chr10	115606500	115607500	-1.150202652871494
chr10	115606600	115607600	-1.2868855841851805
chr10	115606700	115607700	-1.280527865035188
chr10	115606800	115607800	-1.0086190690496684
chr10	115606900	115607900	-0.29617012291743056
chr10	115607000	115608000	0.511828954238073
chr10	115607100	115608100	1.1359332772091386
chr10	115607200	115608200	1.4879577209451451
chr10	115607300	115608300	1.7862834887842722
chr10	115607400	115608400	1.8521310746158497
chr10	115607500	115608500	1.3541297253317923
chr10	115607600	115608600	1.3553620914676656
chr10	115607700	115608700	1.6486453915063193
chr10	115607800	115608800	1.1608573402036464
chr10	115607900	115608900	1.4958878069156387
chr10	115608000	115609000	1.5836756020516591
chr10	115608100	115609100	1.0119473767233456
chr10	115608200	115609200	1.0675995471463835
chr10	115608300	115609300	0.7594797907684964
chr10	115608400	115609400	0.9054502621384356
chr10	115608500	115609500	1.1710411391656537
chr10	115608600	115609600	1.362979017236304
chr10	115608700	115609700	0.7815569696696351
chr10	115608800	115609800	0.7452576756113385
chr10	115608900	115609900	-0.08698941683641995
chr10	115609000	115610000	-0.5586238244970756
chr10	115609100	115610100	-0.5104310251013513
chr10	115609200	115610200	-0.3184991812728015
chr10	115609300	115610300	-0.0982799079450824
chr10	115609400	115610400	-0.06963910607841305
chr10	115609500	115610500	-0.04808994586569913
chr10	115609600	115610600	-0.14694891220598466
chr10	115609700	115610700	0.2522556520365325
chr10	115609800	115610800	0.3471508156230637
chr10	115609900	115610900	0.5953811023406348
chr10	115610000	115611000	0.5995415602345722
chr10	115610300	115611300	-0.8809438826577662
chr10	115610900	115611900	-1.2312012189563295
chr10	115611000	115612000	-1.1440587008303729
chr10	115611100	115612100	-0.7701753107348949
chr10	115611200	115612200	-0.5550545589957817
chr10	115611300	115612300	-0.019716767126908383
chr10	115611400	115612400	0.6625757217100982
chr10	115611500	115612500	0.2285085730218129
chr10	115611600	115612600	0.3660138827239544
chr10	115611700	115612700	-0.4654629640256112
chr10	115611800	115612800	-0.7200656166808147
chr10	115611900	115612900	-0.653858109116939
chr10	115612000	115613000	-0.6281585072456056
chr10	115612100	115613100	-0.3165907895522298
chr10	115612200	115613200	0.008131191485736934
chr10	115612300	115613300	-0.4062462650909944
chr10	115612400	115613400	-0.6258142677374038
chr10	115612500	115613500	-1.2219482879987122
chr10	115612600	115613600	-1.7666608067832141
chr10	115612700	115613700	-1.5979084447001837
chr10	115612800	115613800	-1.0649970886267934
chr10	115612900	115613900	-0.8918883015736554
chr10	115613000	115614000	-1.3206455378553879
chr10	115613100	115614100	-2.7295882336122688
chr10	115613200	115614200	-2.7056718273972518
chr10	115613300	115614300	-2.7427959777430457
chr10	115613400	115614400	-3.2965412138660812
chr10	115613500	115614500	-2.2832211132232216
chr10	115613600	115614600	-1.9149314563199198
chr10	115613700	115614700	-2.085797470184705
chr10	115613800	115614800	-1.5939390637849122
chr10	115613900	115614900	-1.6776608684872167
chr10	115614000	115615000	-1.1648424348313655
chr10	115614100	115615100	-0.4127280178446019
chr10	115614200	115615200	-0.7796598187592345
chr10	115614300	115615300	-0.4271447763418552
chr10	115614400	115615400	0.33793477344897344
chr10	115614500	115615500	0.0776129423168511
chr10	115614600	115615600	-0.3649019616005805
chr10	115614700	115615700	0.6405769505060783
chr10	115614800	115615800	0.7889226281675841
chr10	115614900	115615900	0.6124199260564991
chr10	115615000	115616000	0.6792205729560596
chr10	115615100	115616100	0.9525065449775306
chr10	115615200	115616200	1.1206350776495335
chr10	115615300	115616300	1.1717793011713755
chr10	115615400	115616400	0.4751753994247141
chr10	115615500	115616500	0.6656507996370009
chr10	115615600	115616600	1.1065423234633405
chr10	115615700	115616700	0.6607706867107495
chr10	115616800	115617800	0.16805472471156374
chr10	115616900	115617900	0.9759928394612932
chr10	115617000	115618000	0.8056655242706173
chr10	115617100	115618100	0.9363208348048904
chr10	115617200	115618200	1.187182830863188
chr10	115617300	115618300	1.0537707986009148
chr10	115617400	115618400	1.1107893189093672
chr10	115617500	115618500	1.1245256967546773
chr10	115618600	115619600	0.1119815714540872
chr10	115618700	115619700	-0.6595245436827142
chr10	115618800	115619800	-1.7054826682402842
chr10	115618900	115619900	-1.2830454069971595
chr10	115619000	115620000	-1.0801365723276513
chr10	115619100	115620100	-1.0091344522842811
chr10	115619200	115620200	-1.1602814962236807
chr10	115619300	115620300	-1.0189813930919271
chr10	115619400	115620400	-1.054823053781648
chr10	115619500	115620500	-0.943527936769815
chr10	115619600	115620600	-0.7747417922915268
chr10	115619700	115620700	-0.33644280379977964
chr10	115619800	115620800	0.5056389782782023
chr10	115619900	115620900	0.04716482499747282
chr10	115620000	115621000	-0.44654562849496027
chr10	115620100	115621100	-0.4327936460496619
chr10	115620200	115621200	-0.3838146135855494
chr10	115621300	115622300	-0.04695066967461764
chr10	115621400	115622400	-0.2594405546354817
chr10	115621500	115622500	-0.21882015195741847
chr10	115621600	115622600	-0.5353766253856491
chr10	115621700	115622700	-0.2256150357103604
chr10	115621800	115622800	0.06937830936903575
chr10	115621900	115622900	0.17947405131468602
chr10	115622000	115623000	-0.3690372754291544
chr10	115622100	115623100	-0.7565774669607515
chr10	115622200	115623200	-1.1460264406544585
chr10	115622300	115623300	-0.6978462405265358
chr10	115622400	115623400	-1.077320260215534
chr10	115622500	115623500	-0.7089410370389525
chr10	115622600	115623600	-0.9996150918239451
chr10	115622700	115623700	-2.2369000791556584
chr10	115622800	115623800	-2.2437117793718686
chr10	115622900	115623900	-2.6417685936550286
chr10	115623000	115624000	-1.8885704157861374
chr10	115623100	115624100	-1.3875226117598716
chr10	115623200	115624200	-0.3024785663928104
chr10	115623300	115624300	-1.3370513732703415
chr10	115623400	115624400	-1.1713301129163607
chr10	115623500	115624500	-1.5517835366536168
chr10	115623600	115624600	-1.179708711302657
chr10	115623700	115624700	-0.18805866130437168
chr10	115623800	115624800	-0.09768178552170872
chr10	115623900	115624900	-0.40286720855731895
chr10	115624000	115625000	-0.7404778091630183
chr10	115624100	115625100	-1.3720688969444332
chr10	115624200	115625200	-2.2938820576240397
chr10	115624300	115625300	-1.8445459860203668
chr10	115624400	115625400	-1.3267571299928058
chr10	115624500	115625500	-1.9791457396916232
chr10	115624600	115625600	-2.0733245462974383
chr10	115624700	115625700	-2.0739102603214707
chr10	115624800	115625800	-2.2299852111844687
chr10	115624900	115625900	-2.497900745407552
chr10	115625000	115626000	-2.45307510938949
chr10	115625100	115626100	-2.155015302465088
chr10	115625200	115626200	-1.9803855549896392
chr10	115625300	115626300	-1.9890205049190213
chr10	115625400	115626400	-2.9854410876897832
chr10	115625500	115626500	-2.183028854551014
chr10	115625600	115626600	-1.8861891453025417
chr10	115625700	115626700	-1.9859986338015336
chr10	115625800	115626800	-2.462495528745756
chr10	115625900	115626900	-1.8221818950687882
chr10	115626000	115627000	-1.9683599474354128
chr10	115626100	115627100	-1.3800233970274791
chr10	115626200	115627200	-1.342339239508972
chr10	115626300	115627300	-0.6447607956831656
chr10	115626400	115627400	0.4514115685000273
chr10	115626500	115627500	0.5856335034802826
chr10	115626600	115627600	0.6457602963870868
chr10	115626700	115627700	0.2601265194583412
chr10	115626800	115627800	0.6799083317389996
chr10	115626900	115627900	0.5144253203653932
chr10	115627000	115628000	0.8555695595600277
chr10	115627100	115628100	0.8285653001681201
chr10	115627400	115628400	0.2642966480271054
chr10	115627600	115628600	0.2106178875826241
chr10	115628000	115629000	-0.6053998892974832
chr10	115628100	115629100	-1.19943377704641
chr10	115628200	115629200	-1.0501962951634791
chr10	115628300	115629300	-1.6010885628235243
chr10	115628400	115629400	-1.1180701038163947
chr10	115628500	115629500	-1.3099258374868419
chr10	115628600	115629600	-1.3717147555954363
chr10	115628700	115629700	-1.6262345958333124
chr10	115628800	115629800	-1.4349950344312363
chr10	115628900	115629900	-1.5070104528535289
chr10	115629000	115630000	-0.31441422125516627
chr10	115629100	115630100	0.5674214652633526
chr10	115629200	115630200	0.3082093737697719
chr10	115629300	115630300	0.4028705384949447
chr10	115629400	115630400	-0.07326225005860107
chr10	115629500	115630500	-0.35249759622937576
chr10	115629600	115630600	-0.38528509607717376
chr10	115629700	115630700	-0.3936093722520708
chr10	115629800	115630800	0.22155449422153828
chr10	115629900	115630900	0.3491121409033436
chr10	115630000	115631000	0.06553882569944135
chr10	115630100	115631100	-0.7165037220875232
chr10	115630700	115631700	-1.3129225442549328
chr10	115630800	115631800	-0.6340860133951758
chr10	115630900	115631900	-0.6290400320150907
chr10	115631000	115632000	-0.7752248945543069
chr10	115631100	115632100	-0.7966329845679826
chr10	115631200	115632200	-1.282978731578923
chr10	115631300	115632300	-1.360905296399816
chr10	115631400	115632400	-1.0429025951014803
chr10	115631500	115632500	-0.9666975370193972
chr10	115631600	115632600	-0.8382774015876474
chr10	115631700	115632700	0.020844493948337803
chr10	115631800	115632800	-0.560630166948359
chr10	115631900	115632900	-0.8165496841241129
chr10	115632000	115633000	-0.9505313878614557
chr10	115632100	115633100	-0.5960974719691831
chr10	115632200	115633200	0.2692357678272178
chr10	115632300	115633300	0.0352679020838245
chr10	115632400	115633400	0.2383282168532415
chr10	115632500	115633500	0.11090623809169653
chr10	115632600	115633600	0.3580349761697218
chr10	115632700	115633700	0.3849290747395013
chr10	115632800	115633800	0.4592769114906946
chr10	115632900	115633900	-0.02025401841465288
chr10	115633000	115634000	0.35849135656446207
chr10	115633100	115634100	0.15647739353014053
chr10	115633200	115634200	-0.11035277979973622
chr10	115633300	115634300	0.08606876534948261
chr10	115633400	115634400	-0.31227450994998834
chr10	115633500	115634500	-0.040985718473114385
chr10	115633600	115634600	0.14682823259372935
chr10	115633700	115634700	-0.6639557706955157
chr10	115633800	115634800	-1.089354394227972
chr10	115633900	115634900	-0.5444855688060437
chr10	115634000	115635000	-0.7938277789748
chr10	115634100	115635100	-1.24714236043489
chr10	115634200	115635200	-1.416178122928254
chr10	115634300	115635300	-1.5947376598513667
chr10	115634400	115635400	-1.4949943718101175
chr10	115634500	115635500	-1.6054197014617315
chr10	115634600	115635600	-2.129568675157344
chr10	115634700	115635700	-2.1287045286145925
chr10	115634800	115635800	-1.8013236846140208
chr10	115634900	115635900	-1.7664768103873807
chr10	115635000	115636000	-1.4161006827147014
chr10	115635100	115636100	-1.000500918376562
chr10	115635200	115636200	-0.55159516727064
chr10	115635300	115636300	-0.6363041441405998
chr10	115635400	115636400	-1.0747390391358935
chr10	115635500	115636500	-1.3187040668732828
chr10	115635600	115636600	-0.9942862053133472
chr10	115635700	115636700	-0.13682620121918754
chr10	115635800	115636800	0.12190940322747765
chr10	115635900	115636900	0.10084105226786637
chr10	115636000	115637000	-0.3723504642675443
chr10	115636100	115637100	-0.11493334729508813
chr10	115636200	115637200	-0.5045182914543843
chr10	115636300	115637300	-0.1253373170646042
chr10	115636400	115637400	-0.04164885042535983
chr10	115636500	115637500	0.2321775834530469
chr10	115636600	115637600	0.13204468965430613
chr10	115636700	115637700	-0.07781954836083257
chr10	115636800	115637800	-0.2098390944750576
chr10	115636900	115637900	0.03752706781714789
chr10	115637000	115638000	0.8024189426740925
chr10	115637100	115638100	0.2672231693306257
chr10	115637200	115638200	-0.18666367640211948
chr10	115637300	115638300	-0.26946140838778565
chr10	115637400	115638400	0.05097558915581217
chr10	115637500	115638500	0.4273442031402045
chr10	115637600	115638600	0.8542540139285778
chr10	115637700	115638700	0.6886802279603065
chr10	115637800	115638800	0.3724198217351117
chr10	115637900	115638900	0.06984570661627512
chr10	115638000	115639000	0.07094425517772582
chr10	115638100	115639100	0.03281302037133541
chr10	115638200	115639200	0.14901892444343684
chr10	115638300	115639300	-0.059620992790467085
chr10	115638400	115639400	-0.210131919018138
chr10	115638500	115639500	-0.13608938033113022
chr10	115638600	115639600	-0.4080403370667236
chr10	115638700	115639700	-0.4932510317119757
chr10	115638800	115639800	-1.1372044073163492
chr10	115638900	115639900	-1.529670748381886
chr10	115639000	115640000	-1.8481448181437024
chr10	115639100	115640100	-1.2079985008638654
chr10	115639200	115640200	-1.1057981242503592
chr10	115639300	115640300	-0.9086963583536511
chr10	115639400	115640400	-0.6818791041783762
chr10	115639500	115640500	-1.203799161052715
chr10	115639600	115640600	-0.919376676280763
chr10	115639700	115640700	-0.8250895571732096
chr10	115639800	115640800	-0.02249390843767235
chr10	115639900	115640900	-0.12513653001302552
chr10	115640000	115641000	-0.26952170146592336
chr10	115640100	115641100	-1.1412532581183448
chr10	115640200	115641200	-1.286168740972682
chr10	115640300	115641300	-1.7666873083117598
chr10	115640400	115641400	-1.6687283936456458
chr10	115640500	115641500	-1.5777604928562772
chr10	115640600	115641600	-2.009815402443191
chr10	115640700	115641700	-2.3376785958993005
chr10	115640800	115641800	-2.6896126012137587
chr10	115640900	115641900	-1.5698336112569296
chr10	115641000	115642000	-1.3545480013988975
chr10	115641100	115642100	-0.9439467840345648
chr10	115641200	115642200	-0.9930430742276084
chr10	115641300	115642300	-0.3740904784164621
chr10	115641400	115642400	-0.3551180706866346
chr10	115641500	115642500	-0.06922898975755845
chr10	115641600	115642600	0.21343748732005272
chr10	115641700	115642700	0.7558693815579598
chr10	115641800	115642800	0.670819651940437
chr10	115641900	115642900	-0.1358222210730253
chr10	115642000	115643000	-0.2209021173074758
chr10	115642100	115643100	0.3562329105710105
chr10	115642200	115643200	0.4843287096847387
chr10	115642300	115643300	-0.02725891373547372
chr10	115642400	115643400	-0.3305178831544203
chr10	115642500	115643500	-0.08956125954628022
chr10	115642600	115643600	-0.20752614735357536
chr10	115642700	115643700	-1.7857856200684408
chr10	115642800	115643800	-1.2468828327354098
chr10	115642900	115643900	-0.2297094119220247
chr10	115643000	115644000	-0.21926699659819912
chr10	115643100	115644100	-0.7604609455849536
chr10	115643200	115644200	-0.2325755904126696
chr10	115643300	115644300	0.4685751442859802
chr10	115643400	115644400	0.5945388357775692
chr10	115643500	115644500	-0.10951609464727677
chr10	115643600	115644600	-0.2851788686699114
chr10	115643700	115644700	0.8692750288377944
chr10	115643800	115644800	0.4674632250147335
chr10	115643900	115644900	-0.1463957343092271
chr10	115644000	115645000	-0.3816800309028528
chr10	115644100	115645100	0.08203646688912243
chr10	115644200	115645200	-0.18706416840892434
chr10	115644300	115645300	0.13473411330790888
chr10	115644400	115645400	0.21292872951203096
chr10	115644500	115645500	1.1324803452801169
chr10	115644600	115645600	1.219216618446168
chr10	115644700	115645700	1.0632916792756697
chr10	115644800	115645800	1.1623233576024852
chr10	115644900	115645900	1.2394253104932031
chr10	115645400	115646400	2.10398350820198
chr10	115645500	115646500	1.3679149679707672
chr10	115645600	115646600	1.9287493542284144
chr10	115645700	115646700	2.10613494902551
chr10	115645800	115646800	2.1004730968772707
chr10	115647000	115648000	-0.6840510644036908
chr10	115647100	115648100	-1.0627134980215367
chr10	115647200	115648200	-0.6829200245938726
chr10	115647300	115648300	-0.9530177336615184
chr10	115647400	115648400	-1.4586137915516388
chr10	115647500	115648500	-1.6486103226996396
chr10	115647600	115648600	-1.303310250044072
chr10	115647700	115648700	-1.4009680467416876
chr10	115647800	115648800	-1.4065217508984953
chr10	115647900	115648900	-1.1174329729802497
chr10	115648000	115649000	-0.6487697457517821
chr10	115648100	115649100	-0.28005328935909074
chr10	115648200	115649200	-0.7031591005780993
chr10	115648300	115649300	-0.21605788946306667
chr10	115648400	115649400	0.0896829596408271
chr10	115648500	115649500	-0.12567180416835516
chr10	115648600	115649600	-0.3603474172280561
chr10	115648700	115649700	-0.2566201430927921
chr10	115648800	115649800	-0.5408820400433352
chr10	115648900	115649900	-0.8266782901330004
chr10	115649000	115650000	-0.6978829222987902
chr10	115649100	115650100	-1.0911519575283706
chr10	115649200	115650200	-0.9713340949286235
chr10	115649300	115650300	-1.600862344452331
chr10	115649400	115650400	-1.1410837696071154
chr10	115649500	115650500	-0.6683909607877624
chr10	115649600	115650600	-0.9673657990586741
chr10	115649700	115650700	-0.7925445637376486
chr10	115649800	115650800	-1.1099776178919276
chr10	115649900	115650900	-0.4785213051602818
chr10	115650000	115651000	-0.7812573025811906
chr10	115650100	115651100	-0.09055860030678063
chr10	115650200	115651200	-0.05524632459635477
chr10	115650300	115651300	0.2603803651595941
chr10	115650400	115651400	0.14231104836219485
chr10	115650500	115651500	-0.1971160801441809
chr10	115650600	115651600	-0.049996229360491404
chr10	115650700	115651700	-0.03069994050634677
chr10	115650800	115651800	0.4474061085139256
chr10	115650900	115651900	0.6765476470198859
chr10	115651000	115652000	0.27833020093121674
chr10	115651100	115652100	-0.025869388207272158
chr10	115651200	115652200	-0.03854099509111389
chr10	115651300	115652300	0.2842013419904044
chr10	115651400	115652400	0.7641318590338708
chr10	115651500	115652500	1.1881684136400257
chr10	115651600	115652600	1.5273344818041636
chr10	115651700	115652700	1.5264150952509308
chr10	115651800	115652800	1.902513414620508
chr10	115651900	115652900	0.5388980058222195
chr10	115652000	115653000	0.9676395033542897
chr10	115652100	115653100	0.6196201745391612
chr10	115652200	115653200	0.7361398787365747
chr10	115652300	115653300	0.6428908094432061
chr10	115652400	115653400	0.4196658540254268
chr10	115652500	115653500	-0.23058011706536746
chr10	115652600	115653600	-0.3254984586109924
chr10	115652700	115653700	-0.11967256062102692
chr10	115652800	115653800	-0.8093859975482239
chr10	115652900	115653900	0.03292870587454578
chr10	115653000	115654000	0.03882421523620289
chr10	115653100	115654100	0.3229070092757326
chr10	115653200	115654200	0.2999301573385306
chr10	115653300	115654300	0.385290243022947
chr10	115653400	115654400	0.362690583846004
chr10	115653500	115654500	0.3350559409165761
chr10	115653600	115654600	0.056364591643356214
chr10	115653700	115654700	0.1109120129987894
chr10	115653800	115654800	0.6501266525321304
chr10	115653900	115654900	0.8631373431489636
chr10	115654000	115655000	0.7977416420524769
chr10	115654100	115655100	0.6402973856651266
chr10	115654200	115655200	0.9027279885727896
chr10	115654300	115655300	0.971024808738992
chr10	115654400	115655400	0.8449976106821531
chr10	115654500	115655500	0.7044394462714452
chr10	115654600	115655600	0.6996188936100597
chr10	115654700	115655700	0.5805596191506628
chr10	115654800	115655800	0.8107097318521373
chr10	115654900	115655900	0.12520907099152193
chr10	115655000	115656000	0.18343693316987472
chr10	115655100	115656100	0.7523430732465026
chr10	115655200	115656200	0.3175396453618022
chr10	115655300	115656300	0.30453236219689833
chr10	115655400	115656400	0.06794294333512567
chr10	115655500	115656500	0.5233851899160945
chr10	115655600	115656600	1.0831380408750764
chr10	115655700	115656700	0.4008193328480496
chr10	115655800	115656800	-0.011055210828435849
chr10	115655900	115656900	0.5578767152854034
chr10	115656000	115657000	0.7038549312301362
chr10	115656100	115657100	-0.2529852091772206
chr10	115656200	115657200	0.4669714097089469
chr10	115656300	115657300	0.6024534306369649
chr10	115656400	115657400	0.7668128064031435
chr10	115656500	115657500	1.2820737429272686
chr10	115656600	115657600	1.1220343064203295
chr10	115656700	115657700	2.058403232847933
chr10	115656800	115657800	1.9615865091090807
chr10	115656900	115657900	2.041548239472017
chr10	115657000	115658000	2.1717941353775214
chr10	115658200	115659200	-0.9534009681785458
chr10	115658300	115659300	-1.387354586010985
chr10	115658400	115659400	-1.5558408999569462
chr10	115658500	115659500	-1.722048404464723
chr10	115658600	115659600	-1.2865860017537678
chr10	115658700	115659700	-1.4855729816255905
chr10	115658800	115659800	-1.7175938713367105
chr10	115658900	115659900	-2.3527353618259417
chr10	115659000	115660000	-1.9310754805969779
chr10	115659100	115660100	-1.198395249682214
chr10	115659200	115660200	-1.9344902033757656
chr10	115659300	115660300	-1.1245746919740385
chr10	115659400	115660400	-0.7969120545985513
chr10	115659500	115660500	-0.8867505153017385
chr10	115659600	115660600	-0.5382699297259443
chr10	115659700	115660700	-0.10126674796743594
chr10	115659800	115660800	-0.00524616646128355
chr10	115659900	115660900	0.4820581603345301
chr10	115660000	115661000	0.29809749263691865
chr10	115660100	115661100	-0.3101101055447274
chr10	115660200	115661200	0.3762569568313528
chr10	115660300	115661300	-0.008622199538685218
chr10	115660400	115661400	0.187779583561139
chr10	115660500	115661500	0.7393338232289716
chr10	115660600	115661600	0.454769780422456
chr10	115660700	115661700	0.3764891822621047
chr10	115660800	115661800	0.5141997629839566
chr10	115660900	115661900	0.4241160579939418
chr10	115662000	115663000	-0.2278768232742738
chr10	115662100	115663100	0.0021192115951424732
chr10	115662200	115663200	-0.4357315287115936
chr10	115662300	115663300	-0.6122423854471704
chr10	115662400	115663400	-1.0146501622126989
chr10	115662500	115663500	-0.9045753249627356
chr10	115662600	115663600	-0.7361042330719604
chr10	115662700	115663700	-0.07085107644243893
chr10	115662800	115663800	-0.5666786651735178
chr10	115662900	115663900	-0.983786972623617
chr10	115663000	115664000	-1.1616169160770975
chr10	115663100	115664100	-1.6035612619709647
chr10	115663200	115664200	-1.081414863508838
chr10	115663300	115664300	-0.6230645982684386
chr10	115663400	115664400	-0.10107552107300367
chr10	115663500	115664500	-0.5293436749284797
chr10	115663600	115664600	-1.239155507606964
chr10	115663700	115664700	-1.4938936136244467
chr10	115663800	115664800	-1.683742949918838
chr10	115663900	115664900	-1.4913650529080291
chr10	115664000	115665000	-1.6434009394444247
chr10	115664100	115665100	-1.2532184147824728
chr10	115664200	115665200	-1.2801143480233073
chr10	115664300	115665300	-1.2233338323001215
chr10	115664400	115665400	-0.9291152416280664
chr10	115664500	115665500	-0.05389972965019794
chr10	115664600	115665600	0.6662157468320421
chr10	115664700	115665700	0.6830598831600903
chr10	115664800	115665800	0.5346113846661762
chr10	115664900	115665900	1.013316349560155
chr10	115665000	115666000	1.2793066484874205
chr10	115665100	115666100	0.6776997609498188
chr10	115665200	115666200	0.6748935569613187
chr10	115665300	115666300	0.1757911941832802
chr10	115665400	115666400	-0.03047291907212793
chr10	115665500	115666500	-0.2917861984041375
chr10	115665600	115666600	-0.3566081802708206
chr10	115665700	115666700	-0.2286518957585825
chr10	115665800	115666800	0.2525821903543048
chr10	115665900	115666900	-0.3364085769360365
chr10	115666000	115667000	-0.08744807628341933
chr10	115666100	115667100	0.2415038343250115
chr10	115666200	115667200	0.40922927683780896
chr10	115666300	115667300	0.6885269886661771
chr10	115666400	115667400	0.3654309619117431
chr10	115666500	115667500	0.2683177396063964
chr10	115666600	115667600	0.6152343824617975
chr10	115666700	115667700	0.27334067221220104
chr10	115666800	115667800	0.15258378180186966
chr10	115666900	115667900	0.4315570042199052
chr10	115667000	115668000	0.2227517307787812
chr10	115667100	115668100	0.3080296310120902
chr10	115667200	115668200	-0.1087703574118468
chr10	115667300	115668300	0.7374664270884623
chr10	115667400	115668400	0.2857191735495601
chr10	115667500	115668500	0.3968745714378749
chr10	115667600	115668600	-0.3404661476485781
chr10	115667700	115668700	-0.07829135823792187
chr10	115667800	115668800	-0.8818526053281721
chr10	115667900	115668900	-0.5162594885538904
chr10	115668000	115669000	-1.4239101380373542
chr10	115668100	115669100	-1.5382525618767602
chr10	115668200	115669200	-1.4195682036161783
chr10	115668300	115669300	-1.6707240629836928
chr10	115668400	115669400	-1.1633928556586262
chr10	115668500	115669500	-2.1484012082519217
chr10	115668600	115669600	-2.518015021482032
chr10	115668700	115669700	-1.984415542822105
chr10	115668800	115669800	-0.878431423559024
chr10	115668900	115669900	-1.0462626298819546
chr10	115669000	115670000	-0.5513902117742486
chr10	115669100	115670100	-0.29264750527545913
chr10	115669200	115670200	-0.2497883292871305
chr10	115669300	115670300	-0.3840744333815658
chr10	115669400	115670400	-0.2908062055236563
chr10	115669500	115670500	0.41260526195868463
chr10	115669600	115670600	0.9056262341143574
chr10	115669700	115670700	0.3477205577387885
chr10	115669800	115670800	0.17660954794117695
chr10	115669900	115670900	-0.13416692361713445
chr10	115670000	115671000	0.07055375960713281
chr10	115670100	115671100	0.02548504098289719
chr10	115670200	115671200	0.4592317756354686
chr10	115670300	115671300	-0.010779580166788802
chr10	115670400	115671400	-0.7142661270344254
chr10	115670500	115671500	0.07574373564232993
chr10	115670600	115671600	0.19455021476454198
chr10	115670700	115671700	0.4068368282418975
chr10	115670800	115671800	0.3987868218259029
chr10	115670900	115671900	0.375717071076877
chr10	115671000	115672000	0.5748234247549778
chr10	115671100	115672100	-0.05430405908453281
chr10	115671200	115672200	-1.0994146184875302
chr10	115671300	115672300	-1.3825536183889091
chr10	115671400	115672400	-1.8706104238841883
chr10	115671500	115672500	-2.435788859152612
chr10	115671600	115672600	-2.2695509637352616
chr10	115671700	115672700	-2.9225146126744215
chr10	115671800	115672800	-3.06518172949946
chr10	115671900	115672900	-2.8956205106524537
chr10	115672000	115673000	-3.1426033288644506
chr10	115672100	115673100	-1.847254562638204
chr10	115672200	115673200	-1.073354576653308
chr10	115672300	115673300	-0.5984888839569834
chr10	115672400	115673400	0.8647087901887577
chr10	115672500	115673500	0.9348995675990588
chr10	115672600	115673600	1.0157992732407373
chr10	115672700	115673700	1.5674557397933648
chr10	115672800	115673800	1.1955860043280704
chr10	115672900	115673900	1.6670136143437195
chr10	115673000	115674000	1.6423327368223621
chr10	115673100	115674100	1.1953460155822917
chr10	115673200	115674200	0.8084746518840842
chr10	115673300	115674300	0.940639222176046
chr10	115673400	115674400	0.5991025939607829
chr10	115673500	115674500	0.4686053716649379
chr10	115673600	115674600	0.3849659933682727
chr10	115673700	115674700	-0.018731552148257453
chr10	115673800	115674800	0.6177981087698863
chr10	115673900	115674900	0.13066589411846394
chr10	115674000	115675000	-0.613212666151667
chr10	115674100	115675100	-0.5430375849530422
chr10	115674200	115675200	0.3330929822878111
chr10	115674300	115675300	0.09153796642335127
chr10	115674400	115675400	0.4160451200704135
chr10	115674500	115675500	0.8149647920004878
chr10	115674600	115675600	0.5400990520627873
chr10	115674700	115675700	1.0242391201667749
chr10	115674800	115675800	1.0890746064509718
chr10	115674900	115675900	0.6939675708062559
chr10	115675000	115676000	1.8109270227793302
chr10	115675100	115676100	1.756482906049411
chr10	115675200	115676200	1.694883118130103
chr10	115675300	115676300	1.648400537024866
chr10	115675400	115676400	1.3238352921586822
chr10	115675500	115676500	0.7177819637697092
chr10	115675600	115676600	1.1231457553622024
chr10	115675700	115676700	1.2248869066352612
chr10	115675800	115676800	1.21745043763388
chr10	115675900	115676900	1.1634102957110897
chr10	115676000	115677000	0.5946879746393663
chr10	115676100	115677100	0.28654978934045955
chr10	115676200	115677200	-0.5275593098948538
chr10	115676300	115677300	-0.7257576519515214
chr10	115676400	115677400	-1.0319630986545192
chr10	115676500	115677500	-1.0914888939867935
chr10	115676600	115677600	-1.0626161740779194
chr10	115676700	115677700	-0.92962992699312
chr10	115676800	115677800	-1.283698671300327
chr10	115676900	115677900	-1.1006692074713702
chr10	115677000	115678000	-0.5037343316412902
chr10	115677100	115678100	-0.2401914850176306
chr10	115677200	115678200	-0.2132770674555351
chr10	115677300	115678300	-0.0410649760580018
chr10	115677400	115678400	-0.6523823403744289
chr10	115677500	115678500	-0.5585702116980924
chr10	115677600	115678600	-0.8368555399746458
chr10	115677700	115678700	-0.7338294782467127
chr10	115677800	115678800	-0.1547480378098479
chr10	115677900	115678900	0.7747881819891633
chr10	115678000	115679000	0.2074528241131433
chr10	115678100	115679100	-0.4817034001199274
chr10	115678200	115679200	-0.12472634532998385
chr10	115678300	115679300	0.6573521552705295
chr10	115678400	115679400	0.5963533269148132
chr10	115678500	115679500	0.2124981075250065
chr10	115678600	115679600	-0.3341631417942076
chr10	115678700	115679700	-0.002661167531605057
chr10	115678800	115679800	-0.5136026879553408
chr10	115678900	115679900	-0.9706263880473588
chr10	115679000	115680000	-1.1031118217918403
chr10	115679100	115680100	-0.6695882085392934
chr10	115679200	115680200	-1.0295074106143225
chr10	115679300	115680300	-1.3161496211171038
chr10	115679400	115680400	0.008863497115032455
chr10	115679500	115680500	0.3649252423620956
chr10	115679600	115680600	1.1738390774122045
chr10	115679700	115680700	0.8497236063043943
chr10	115679800	115680800	1.3351267316726012
chr10	115679900	115680900	0.990742955542591
chr10	115680000	115681000	0.7954399557024477
chr10	115680100	115681100	0.544070903591679
chr10	115680200	115681200	0.6657497477814137
chr10	115680300	115681300	0.4200668559706819
chr10	115680400	115681400	-0.1062205623181474
chr10	115680500	115681500	-0.18742456835547264
chr10	115680600	115681600	-0.8073912265500179
chr10	115680700	115681700	-0.9682076070042712
chr10	115680800	115681800	-0.7844922247428945
chr10	115680900	115681900	-1.01140782134024
chr10	115681000	115682000	-0.5806106745754773
chr10	115681100	115682100	-0.7027342926419514
chr10	115681200	115682200	-1.5519744726143097
chr10	115681300	115682300	-1.682961890072798
chr10	115681400	115682400	-1.488806821885262
chr10	115681500	115682500	-0.8988194718492085
chr10	115681600	115682600	-0.5851299334546238
chr10	115681700	115682700	-0.6145300647340929
chr10	115681800	115682800	-1.5993664500684774
chr10	115681900	115682900	-1.3100566256073332
chr10	115682000	115683000	-1.6371839065280296
chr10	115682100	115683100	-1.4191195203104288
chr10	115682200	115683200	-0.4976196277846015
chr10	115682300	115683300	-0.2444824790865607
chr10	115682400	115683400	-0.4298289919426153
chr10	115682500	115683500	-1.262881294994104
chr10	115683600	115684600	-2.157463749883722
chr10	115683700	115684700	-2.102738870609995
chr10	115683800	115684800	-0.9766607022061099
chr10	115683900	115684900	-1.1695615635968788
chr10	115684000	115685000	-0.9210348497260112
chr10	115684100	115685100	-1.0910088508885696
chr10	115684200	115685200	0.11793459581785735
chr10	115684300	115685300	-0.2322019268883857
chr10	115684400	115685400	-0.7770305417850213
chr10	115684500	115685500	-0.3424320822194641
chr10	115684600	115685600	-0.041758910913818434
chr10	115684700	115685700	0.34115588577173905
chr10	115684800	115685800	0.14878731262855224
chr10	115684900	115685900	0.2279636209229945
chr10	115685000	115686000	-0.09564081844875416
chr10	115685100	115686100	-0.17913820384030446
chr10	115685200	115686200	-0.974406569992186
chr10	115685300	115686300	-0.7601517469006771
chr10	115685400	115686400	-0.5572050693017012
chr10	115685500	115686500	-0.6691762191700632
chr10	115685600	115686600	-0.7465692087613225
chr10	115685700	115686700	-1.4207284963310345
chr10	115685800	115686800	-1.9841026884512925
chr10	115685900	115686900	-1.6687983976500558
chr10	115686000	115687000	-1.3113168253156529
chr10	115686100	115687100	-1.3368083763298886
chr10	115686200	115687200	-1.0475096480821469
chr10	115686300	115687300	-0.3744461337109017
chr10	115686400	115687400	-0.6333943824056554
chr10	115686500	115687500	-1.0556145424417136
chr10	115686600	115687600	-1.1959339270242308
chr10	115686700	115687700	-0.7465874969862749
chr10	115686800	115687800	-0.691783753669431
chr10	115686900	115687900	-0.6637929871466228
chr10	115687000	115688000	-1.0348392621963223
chr10	115687100	115688100	-1.2676436400806053
chr10	115687200	115688200	-0.987241909892464
chr10	115687300	115688300	-1.5401076557088276
chr10	115687400	115688400	-1.4949509663965903
chr10	115687500	115688500	-0.8713362984745411
chr10	115687600	115688600	-0.5027169960138456
chr10	115687700	115688700	-1.0503860892112882
chr10	115687800	115688800	-0.6344313921753439
chr10	115687900	115688900	-0.9431382274224134
chr10	115688000	115689000	-1.691522916303257
chr10	115688100	115689100	-0.778523973850815
chr10	115688200	115689200	-0.8260505744888581
chr10	115688300	115689300	-0.9822434294119076
chr10	115688400	115689400	-1.190972236488706
chr10	115688500	115689500	-1.4412182194629202
chr10	115688600	115689600	-1.16750658374617
chr10	115688700	115689700	-0.9202041181501476
chr10	115688800	115689800	-0.7339573086924128
chr10	115688900	115689900	-0.2620518361477512
chr10	115689000	115690000	1.2524635852271517
chr10	115689100	115690100	0.9925517838166332
chr10	115689200	115690200	1.1143882261485951
chr10	115689300	115690300	1.4410768077388671
chr10	115689400	115690400	2.1340273595186923
chr10	115689500	115690500	2.6265307770571584
chr10	115689600	115690600	2.369861994391586
chr10	115689700	115690700	1.9605836855282768
chr10	115689800	115690800	1.8326701067327615
chr10	115689900	115690900	1.858333346242538
chr10	115690000	115691000	0.7582156425200354
chr10	115690100	115691100	0.5015155642560009
chr10	115690200	115691200	0.007239197895566012
chr10	115690300	115691300	-0.4763777588533319
chr10	115690400	115691400	-0.7858512542871349
chr10	115690500	115691500	-1.0829763495796727
chr10	115690600	115691600	-1.5550851392730114
chr10	115690700	115691700	-0.4370591574227163
chr10	115690800	115691800	-0.6395467755411415
chr10	115690900	115691900	-0.7015241235939441
chr10	115691000	115692000	0.05989800287808725
chr10	115691100	115692100	0.4277634901938176
chr10	115691200	115692200	0.4681005452699022
chr10	115691300	115692300	0.16316433904283853
chr10	115691400	115692400	0.042047085940349935
chr10	115691500	115692500	0.2425895117523112
chr10	115691600	115692600	0.40309928949547225
chr10	115691700	115692700	-0.088094325477158
chr10	115691800	115692800	0.5283626766721574
chr10	115691900	115692900	0.10490320497411247
chr10	115692000	115693000	-0.29876461506861096
chr10	115692100	115693100	-0.847067165276596
chr10	115692200	115693200	-0.3017312265722153
chr10	115692300	115693300	0.839042248490585
chr10	115692400	115693400	0.5334080731006483
chr10	115692500	115693500	0.33186931772244443
chr10	115692600	115693600	0.7048452235288776
chr10	115692700	115693700	0.8548581165848232
chr10	115692800	115693800	0.14693198468149676
chr10	115692900	115693900	0.5020020287982467
chr10	115693000	115694000	0.899908561891077
chr10	115693100	115694100	0.9604094613657472
chr10	115693200	115694200	0.9910059583359516
chr10	115693300	115694300	0.6395719188087595
chr10	115693400	115694400	1.466725577496115
chr10	115693500	115694500	1.0608875996244151
chr10	115693600	115694600	0.5984354310520833
chr10	115693700	115694700	0.4077201054862751
chr10	115693800	115694800	0.3882114623983574
chr10	115693900	115694900	0.2239740972003288
chr10	115694000	115695000	0.5327629460814166
chr10	115694100	115695100	0.9119257606789668
chr10	115694200	115695200	0.3509451421811509
chr10	115694300	115695300	0.02517623239965612
chr10	115694400	115695400	-0.0063875863915810035
chr10	115694500	115695500	0.5363740017862832
chr10	115694600	115695600	0.4061923687325525
chr10	115694700	115695700	0.2315604278913125
chr10	115694800	115695800	0.6181490884708764
chr10	115694900	115695900	0.5152914548360049
chr10	115695000	115696000	0.7318161222843733
chr10	115695100	115696100	0.3371007012143109
chr10	115695200	115696200	1.0187792018026791
chr10	115695300	115696300	1.2135523261747965
chr10	115695400	115696400	1.2467067887238603
chr10	115695500	115696500	1.329997425857868
chr10	115695600	115696600	1.1967207513460751
chr10	115695700	115696700	1.2909498334949534
chr10	115695800	115696800	1.1450856638172189
chr10	115695900	115696900	0.8593210792424225
chr10	115696000	115697000	0.4574477870076269
chr10	115696100	115697100	0.9190997525210772
chr10	115696200	115697200	0.7004527648011943
chr10	115696300	115697300	0.6169318748504952
chr10	115696400	115697400	0.1164158582057646
chr10	115696500	115697500	-0.11850459626920748
chr10	115696600	115697600	0.02063702603747244
chr10	115696700	115697700	-0.5652469647405092
chr10	115696800	115697800	-0.6991928018485656
chr10	115696900	115697900	-0.09527425980346801
chr10	115697000	115698000	0.3612177282843186
chr10	115697100	115698100	0.4213684106647559
chr10	115697200	115698200	0.563061334255031
chr10	115697300	115698300	1.0303115593557866
chr10	115697400	115698400	1.458910884536596
chr10	115697500	115698500	1.6924104602011951
chr10	115697600	115698600	2.467931517641321
chr10	115697700	115698700	3.3209252392437887
chr10	115697800	115698800	2.9583447276094037
chr10	115697900	115698900	2.601257782108737
chr10	115698000	115699000	2.276878922259671
chr10	115698100	115699100	2.100757795738352
chr10	115698200	115699200	1.6065682158827546
chr10	115698300	115699300	1.4816761273518322
chr10	115698400	115699400	1.474031189224366
chr10	115698500	115699500	1.341201668879056
chr10	115698600	115699600	0.7803204455529295
chr10	115698700	115699700	0.8116880060739692
chr10	115698800	115699800	1.559588252517105
chr10	115698900	115699900	1.927164644689076
chr10	115699000	115700000	2.1270216860998175
chr10	115699100	115700100	2.0786076377249407
chr10	115699200	115700200	1.7645329816677973
chr10	115699300	115700300	1.3945646260922135
chr10	115699400	115700400	0.9635222634261328
chr10	115699500	115700500	0.6180674966753203
chr10	115699600	115700600	0.4249807208345709
chr10	115699700	115700700	-0.5250178445993383
chr10	115699800	115700800	-0.5702955228646251
chr10	115699900	115700900	-0.8853862008231055
chr10	115700000	115701000	-1.2107807105456412
chr10	115700100	115701100	-1.1064504523634526
chr10	115700200	115701200	-1.4119676708825557
chr10	115700300	115701300	-1.8322246494031669
chr10	115700400	115701400	-1.5938686591496574
chr10	115700500	115701500	-1.4550075885907494
chr10	115700600	115701600	-1.6644119249031548
chr10	115700700	115701700	-1.4446683385801118
chr10	115700800	115701800	-1.243541645253544
chr10	115700900	115701900	-1.029747738189622
chr10	115701000	115702000	-1.1560197444148244
chr10	115701100	115702100	-1.3536226212102809
chr10	115701200	115702200	-0.5434498670871705
chr10	115701300	115702300	0.04850709883281622
chr10	115701400	115702400	-0.6331413867900957
chr10	115701500	115702500	-0.8322310845528653
chr10	115701600	115702600	-0.6578915630870705
chr10	115703100	115704100	-0.5601908074536073
chr10	115703200	115704200	-0.5306485972325058
chr10	115703300	115704300	0.06004009815111591
chr10	115703400	115704400	0.19328836101037908
chr10	115703500	115704500	1.1393540260677466
chr10	115703600	115704600	1.5634184817124994
chr10	115703700	115704700	2.0813563745835237
chr10	115703800	115704800	2.257085636506244
chr10	115703900	115704900	2.4041498416041165
chr10	115704000	115705000	2.6068749373230475
chr10	115704100	115705100	2.9743630253444584
chr10	115704200	115705200	3.2264059207114792
chr10	115704300	115705300	3.1026241952540734
chr10	115704400	115705400	2.5628504440256403
chr10	115704500	115705500	2.2694348469856487
chr10	115704600	115705600	2.1615200581324543
chr10	115704700	115705700	1.5511306953224937
chr10	115704800	115705800	1.5869341865987063
chr10	115704900	115705900	1.1545159377281025
chr10	115705000	115706000	0.9405313192649866
chr10	115705100	115706100	0.6950051058589971
chr10	115705200	115706200	0.3111109447839741
chr10	115705300	115706300	0.1772696844765379
chr10	115705400	115706400	0.4908495272693771
chr10	115705500	115706500	-0.13957719310041306
chr10	115705600	115706600	-0.553983422208774
chr10	115705700	115706700	-0.049169970039139234
chr10	115705800	115706800	-0.057218611192608224
chr10	115705900	115706900	0.01458761677928091
chr10	115706000	115707000	-0.26640246104663673
chr10	115706100	115707100	-0.10661261742984557
chr10	115706200	115707200	-0.3744578870174717
chr10	115706300	115707300	-0.43013692826806105
chr10	115706400	115707400	-0.7311397804283316
chr10	115706500	115707500	-0.2580271086021804
chr10	115706600	115707600	-0.21862834419214072
chr10	115706700	115707700	-0.2349962764861561
chr10	115706800	115707800	0.03483514091678247
chr10	115706900	115707900	0.39264138164809215
chr10	115707000	115708000	0.12220407179069938
chr10	115707100	115708100	0.07899885053382241
chr10	115707200	115708200	0.9331490783599564
chr10	115707300	115708300	1.1166625461383517
chr10	115707400	115708400	1.6745410003405417
chr10	115707500	115708500	1.4440528054522577
chr10	115707600	115708600	1.9585405205594688
chr10	115707700	115708700	2.001853661717637
chr10	115707800	115708800	1.868696389550002
chr10	115707900	115708900	1.6459274468957648
chr10	115708000	115709000	2.3030854049765104
chr10	115708100	115709100	2.0907661452455564
chr10	115708200	115709200	1.6625953132864808
chr10	115708300	115709300	0.9538338405861732
chr10	115708400	115709400	0.6777533799206897
chr10	115708500	115709500	0.9160923290247438
chr10	115708600	115709600	0.6880129454942094
chr10	115708700	115709700	0.8811680092799711
chr10	115708800	115709800	0.7602968658230546
chr10	115708900	115709900	0.9363997740398512
chr10	115709000	115710000	1.3414805161267391
chr10	115709100	115710100	1.6583102483628132
chr10	115709200	115710200	2.1745409961170616
chr10	115709300	115710300	2.8688400716472264
chr10	115709400	115710400	2.952442133470345
chr10	115709500	115710500	3.063993889564418
chr10	115709600	115710600	3.0125509232057275
chr10	115709700	115710700	3.1603268367062003
chr10	115709800	115710800	3.738890654264665
chr10	115709900	115710900	3.6903393148329378
chr10	115710000	115711000	3.69047764761667
chr10	115710100	115711100	2.3028370007017767
chr10	115710200	115711200	1.8059235724232765
chr10	115710300	115711300	1.4581266412582066
chr10	115710400	115711400	1.3951836554445551
chr10	115710500	115711500	1.2722649585099146
chr10	115710600	115711600	1.4961674471601505
chr10	115710700	115711700	1.0909513054074642
chr10	115710800	115711800	0.921571943983452
chr10	115710900	115711900	0.7886157675939967
chr10	115711000	115712000	0.6041731546923393
chr10	115711100	115712100	1.3281438051148229
chr10	115711200	115712200	1.784264849983991
chr10	115711300	115712300	2.5101603184780643
chr10	115711400	115712400	2.954560853318344
chr10	115711500	115712500	3.3607704217011936
chr10	115711600	115712600	3.2850767821290963
chr10	115711700	115712700	3.3828380584724087
chr10	115711800	115712800	3.1127873038802707
chr10	115711900	115712900	2.9063286059317943
chr10	115712000	115713000	2.448587751254721
chr10	115712100	115713100	2.5317680249253613
chr10	115712200	115713200	1.902109445590613
chr10	115712300	115713300	0.8463691968654693
chr10	115712400	115713400	0.7358363849322161
chr10	115712500	115713500	0.7053809955402451
chr10	115712600	115713600	0.8064622419449053
chr10	115712700	115713700	0.8903022147623769
chr10	115712800	115713800	1.3694737843377112
chr10	115712900	115713900	1.8412289844004441
chr10	115713000	115714000	1.8863960167899374
chr10	115713100	115714100	1.6041008426736518
chr10	115713200	115714200	1.7529044606008597
chr10	115713300	115714300	2.4830411803470933
chr10	115713500	115714500	1.6610377039901352
chr10	115714100	115715100	-0.002399956555884145
chr10	115714200	115715200	0.05604997557469274
chr10	115714300	115715300	0.5754283593334353
chr10	115714400	115715400	0.623039387575831
chr10	115714500	115715500	0.6643336167145192
chr10	115714600	115715600	0.6778438386667215
chr10	115714700	115715700	0.6309927380058901
chr10	115714800	115715800	0.569600508851517
chr10	115714900	115715900	-0.2516130099544949
chr10	115715000	115716000	-0.8939904622260963
chr10	115715100	115716100	-0.5076277982302791
chr10	115715200	115716200	-0.7256813594602823
chr10	115715300	115716300	-1.034438450652046
chr10	115715400	115716400	-1.2435867924609147
chr10	115715500	115716500	-0.7698779270491215
chr10	115715600	115716600	-0.8254431201252441
chr10	115715700	115716700	-0.6264129065697893
chr10	115715800	115716800	-0.5315865123338741
chr10	115715900	115716900	1.03434671117554
chr10	115716000	115717000	1.430388888164026
chr10	115716100	115717100	1.3949709195456397
chr10	115716200	115717200	1.4132551824556319
chr10	115716300	115717300	0.8302317531314594
chr10	115716400	115717400	0.6801937878749685
chr10	115716500	115717500	0.3827954661899098
chr10	115717700	115718700	2.5096305864632336
chr10	115717800	115718800	2.3829506614399123
chr10	115717900	115718900	1.5267345419933618
chr10	115718000	115719000	1.5470342985947667
chr10	115718100	115719100	1.4117604340209056
chr10	115718200	115719200	1.3755363030215435
chr10	115718300	115719300	0.8889375305389079
chr10	115718400	115719400	0.6460796991618077
chr10	115718500	115719500	-0.03772115700676368
chr10	115718600	115719600	-0.6111812528175169
chr10	115718700	115719700	-0.8775115619235234
chr10	115718800	115719800	-1.4126783629180593
chr10	115719900	115720900	0.9586248180931668
chr10	115720000	115721000	0.8399139782412578
chr10	115720100	115721100	0.5704854964869642
chr10	115720200	115721200	-0.4297017385479161
chr10	115720300	115721300	0.023905196243776083
chr10	115720400	115721400	-0.2080383712991156
chr10	115720500	115721500	-0.008550553006652705
chr10	115720600	115721600	0.5226833789591463
chr10	115720700	115721700	0.7228382805110491
chr10	115720800	115721800	0.2385310231135229
chr10	115720900	115721900	0.39702311863250384
chr10	115721000	115722000	0.4044464955738346
chr10	115721100	115722100	0.2923929145146069
chr10	115721200	115722200	1.3670746830562637
chr10	115721300	115722300	0.9062602214403904
chr10	115721400	115722400	0.025712789909374242
chr10	115721500	115722500	-0.9650273077760486
chr10	115721600	115722600	-1.1119009642692994
chr10	115721700	115722700	-0.9432870128225512
chr10	115721800	115722800	-0.5919132473261146
chr10	115721900	115722900	-1.0913884964345122
chr10	115722000	115723000	-0.6528841119744833
chr10	115722100	115723100	-0.463358379570354
chr10	115722200	115723200	-1.0043319678918896
chr10	115722300	115723300	-1.1526331795806488
chr10	115722400	115723400	-0.404795099176729
chr10	115722500	115723500	0.4693325609813234
chr10	115722600	115723600	0.5121288255889381
chr10	115722700	115723700	0.2516833353119212
chr10	115722800	115723800	0.5530115376864477
chr10	115722900	115723900	1.0701791053717846
chr10	115723000	115724000	0.8678312873693907
chr10	115723100	115724100	0.4822823337627595
chr10	115723200	115724200	0.7671046248203941
chr10	115723300	115724300	1.5720819454239598
chr10	115723400	115724400	0.6385368005350215
chr10	115723500	115724500	0.478102822577507
chr10	115723600	115724600	0.4589595320889575
chr10	115723700	115724700	0.10009782766091986
chr10	115723800	115724800	0.03651066608921276
chr10	115723900	115724900	-0.445541598589221
chr10	115724000	115725000	-0.23095359722634448
chr10	115724100	115725100	0.1024799620292053
chr10	115724200	115725200	0.2174350638347836
chr10	115724300	115725300	-0.3654669080426461
chr10	115724400	115725400	0.3447437740984348
chr10	115724500	115725500	0.3459547413377441
chr10	115724600	115725600	0.33177341056245946
chr10	115724700	115725700	0.6554341410487691
chr10	115724800	115725800	0.715038959251295
chr10	115726900	115727900	2.2376480208656457
chr10	115727000	115728000	2.286052971222825
chr10	115727100	115728100	2.388988061812209
chr10	115728400	115729400	-0.10444751580251534
chr10	115728500	115729500	-0.13113455176441216
chr10	115728600	115729600	0.08970245968764358
chr10	115728700	115729700	0.6864971591125525
chr10	115728800	115729800	0.29064927788006
chr10	115728900	115729900	1.3992818855133782
chr10	115729000	115730000	1.213301440603707
chr10	115729100	115730100	1.1906350758665665
chr10	115729200	115730200	0.8629675748316942
chr10	115730300	115731300	2.104695062924858
chr10	115730400	115731400	1.9200015748741808
chr10	115730500	115731500	1.6172604102333468
chr10	115730600	115731600	1.813991855004773
chr10	115730700	115731700	1.8369304256358447
chr10	115730800	115731800	2.046522188575931
chr10	115731900	115732900	0.24695483582776065
chr10	115732000	115733000	-0.5093497668095723
chr10	115732100	115733100	-0.7944188488031496
chr10	115732200	115733200	-0.4701374680776807
chr10	115732300	115733300	0.14167659269616156
chr10	115732400	115733400	0.7403791690251001
chr10	115732500	115733500	0.6671518438048275
chr10	115732600	115733600	1.0514695851996332
chr10	115732700	115733700	1.0233990580296684
chr10	115732800	115733800	1.036830421469488
chr10	115732900	115733900	1.2930590154736257
chr10	115733000	115734000	1.7640022714472554
chr10	115733100	115734100	1.7646161911368468
chr10	115733200	115734200	1.7891605475694157
chr10	115733300	115734300	1.2666170664681875
chr10	115734800	115735800	0.1999212290530352
chr10	115734900	115735900	0.7854203989991658
chr10	115735000	115736000	0.8019977820531432
chr10	115735100	115736100	0.9023822652569048
chr10	115735200	115736200	0.8538023913296787
chr10	115735300	115736300	0.8475108274853369
chr10	115735400	115736400	0.7199458046293874
chr10	115735500	115736500	0.913271615042587
chr10	115735600	115736600	0.13671772555309147
chr10	115735700	115736700	0.5065194132197831
chr10	115736100	115737100	0.2433631828529733
chr10	115736200	115737200	0.2542605724995719
chr10	115736300	115737300	0.38528552592712895
chr10	115736400	115737400	0.4343249823411187
chr10	115736500	115737500	0.4097643207837178
chr10	115736600	115737600	1.0252167148470137
chr10	115736700	115737700	0.8355792804948041
chr10	115736800	115737800	0.8679907033753047
chr10	115736900	115737900	0.4193794895286159
chr10	115737000	115738000	0.3463042685585813
chr10	115738200	115739200	0.305987907868989
chr10	115738300	115739300	-0.2724578132907183
chr10	115738400	115739400	-0.13686864305934396
chr10	115738500	115739500	-0.07943169893308265
chr10	115738600	115739600	-0.012591334073384976
chr10	115738700	115739700	-0.21881029359913345
chr10	115738800	115739800	-0.2256399710509692
chr10	115738900	115739900	-0.08541651275260137
chr10	115739000	115740000	0.06529087794839769
chr10	115739100	115740100	0.4988420891737855
chr10	115739200	115740200	0.6333535890205432
chr10	115739300	115740300	1.2308777039362742
chr10	115739400	115740400	1.0887652654615028
chr10	115739500	115740500	1.3948179168326948
chr10	115739600	115740600	1.8972001320338965
chr10	115739700	115740700	1.5928632333724853
chr10	115739800	115740800	1.0977464686219358
chr10	115739900	115740900	0.6509461528143536
chr10	115740000	115741000	0.5985124458650485
chr10	115740100	115741100	0.7845984075424398
chr10	115740200	115741200	0.7761263057470454
chr10	115740300	115741300	0.6006882447458411
chr10	115740400	115741400	0.3919205726260598
chr10	115740500	115741500	0.4718681211734197
chr10	115740600	115741600	0.11301710522485835
chr10	115740700	115741700	0.4241218472266099
chr10	115740800	115741800	0.2345113117992585
chr10	115740900	115741900	-0.19403381541670914
chr10	115741000	115742000	-0.17655736240165412
chr10	115741100	115742100	-0.18820920300162666
chr10	115741200	115742200	0.027190813062586583
chr10	115741300	115742300	-0.25931580574433805
chr10	115741400	115742400	0.010715030801774087
chr10	115741500	115742500	-0.2484720018292388
chr10	115741600	115742600	-0.363129760295652
chr10	115741700	115742700	-0.3054034505461931
chr10	115741800	115742800	-0.19100238899000307
chr10	115741900	115742900	0.07309227230085981
chr10	115742000	115743000	0.13281637912247618
chr10	115742100	115743100	0.011281821505890013
chr10	115742200	115743200	-0.26449709408463584
chr10	115742300	115743300	0.5650772084683111
chr10	115742400	115743400	0.218100084121962
chr10	115742600	115743600	-0.7082587608494736
chr10	115743300	115744300	0.3390029963666996
chr10	115743400	115744400	0.13201756674049342
chr10	115743500	115744500	0.5095632100400173
chr10	115743600	115744600	0.8467517563149047
chr10	115743700	115744700	0.6534515179847527
chr10	115743800	115744800	-0.020092487591695823
chr10	115743900	115744900	-0.09580436278475983
chr10	115744000	115745000	-0.33307088940148943
chr10	115744100	115745100	0.06498547344860668
chr10	115744200	115745200	0.23301916929131256
chr10	115744300	115745300	-0.9853483818854384
chr10	115744400	115745400	-0.3818955490275243
chr10	115744500	115745500	-0.6182638018729399
chr10	115744600	115745600	-0.4040930655949883
chr10	115744700	115745700	-0.3911596475436821
chr10	115744800	115745800	-0.20210434730085144
chr10	115744900	115745900	-0.106996197674037
chr10	115745500	115746500	0.502848735990272
chr10	115745600	115746600	0.7705091777350748
chr10	115745700	115746700	0.7729140754264934
chr10	115745800	115746800	0.7536007278335088
chr10	115745900	115746900	0.6995316410254225
chr10	115746000	115747000	0.7166854105857134
chr10	115746100	115747100	0.7353821508544909
chr10	115746200	115747200	0.4830913351720899
chr10	115746300	115747300	0.5593227907771166
chr10	115746400	115747400	0.2576594606977997
chr10	115746500	115747500	0.050878943903370666
chr10	115746600	115747600	-0.118088705679695
chr10	115746700	115747700	0.21090308100661992
chr10	115746800	115747800	0.4414587515334827
chr10	115746900	115747900	0.14523050758982514
chr10	115747000	115748000	0.034533064312205035
chr10	115747100	115748100	0.42697871702534734
chr10	115747200	115748200	0.3894786004821818
chr10	115747300	115748300	0.2252052760540357
chr10	115748400	115749400	-0.1541544534286686
chr10	115748500	115749500	-0.1697119868556928
chr10	115748600	115749600	-0.18733567198380466
chr10	115748700	115749700	-0.6631983682751392
chr10	115748800	115749800	-0.9542569407018182
chr10	115748900	115749900	-0.9840012332376415
chr10	115749000	115750000	-1.0590634179087144
chr10	115749100	115750100	-0.9878997996903148
chr10	115749200	115750200	-0.7286268163632635
chr10	115749300	115750300	-0.8325475844826083
chr10	115749400	115750400	-1.7841472883284646
chr10	115749500	115750500	-2.404069764355198
chr10	115749600	115750600	-2.5479725205084423
chr10	115749700	115750700	-1.7263784401938562
chr10	115749800	115750800	-1.4578877707607691
chr10	115749900	115750900	-1.0043059598372848
chr10	115750000	115751000	-0.9608485068869234
chr10	115750100	115751100	-1.086954188239756
chr10	115750200	115751200	-0.7761234707371829
chr10	115750300	115751300	-0.6718346329960542
chr10	115750400	115751400	0.022550721647547404
chr10	115750500	115751500	-0.25978731015996903
chr10	115750600	115751600	-0.17138026614765325
chr10	115750700	115751700	-0.13074006916297273
chr10	115750800	115751800	-0.6280328322191338
chr10	115750900	115751900	-0.932864110344884
chr10	115751000	115752000	-0.7535342274023241
chr10	115751100	115752100	-0.7281035386682165
chr10	115751200	115752200	-1.0755322795371278
chr10	115751300	115752300	-1.024646824749054
chr10	115751400	115752400	-0.792968005003854
chr10	115751500	115752500	0.08073914715809953
chr10	115751600	115752600	0.17228941009289542
chr10	115751700	115752700	0.4942221530117905
chr10	115751800	115752800	0.6210932438697695
chr10	115751900	115752900	1.0276704540127626
chr10	115752000	115753000	1.6532590682372326
chr10	115752100	115753100	1.6093792827227738
chr10	115752200	115753200	1.7678423905769194
chr10	115752300	115753300	1.895831583015196
chr10	115752400	115753400	1.3372918029993033
chr10	115752500	115753500	1.4251048627092031
chr10	115752600	115753600	1.374559232005227
chr10	115752700	115753700	1.5777772684886315
chr10	115752800	115753800	2.2048205129420206
chr10	115752900	115753900	2.1011594122645483
chr10	115753300	115754300	1.5893829615182222
chr10	115753400	115754400	1.824085207227638
chr10	115754600	115755600	0.06506276205515706
chr10	115754700	115755700	0.02616642715109325
chr10	115754800	115755800	-0.7285560656656286
chr10	115754900	115755900	-0.6148150061680998
chr10	115755000	115756000	0.15972993513115108
chr10	115755100	115756100	-0.6075387915196462
chr10	115757100	115758100	0.2801158151861348
chr10	115757200	115758200	0.1429648172135478
chr10	115757300	115758300	-0.1387273680110373
chr10	115757400	115758400	0.06829587576593893
chr10	115757500	115758500	0.9201906017257768
chr10	115758700	115759700	0.7802590954179872
chr10	115759900	115760900	0.623076366518102
chr10	115760000	115761000	0.5333543515138282
chr10	115760100	115761100	0.6016352555134583
chr10	115760200	115761200	0.8231594141274718
chr10	115760300	115761300	0.5568254422498429
chr10	115760900	115761900	0.7140842694198027
chr10	115761000	115762000	0.6599471903210523
chr10	115761100	115762100	0.37647974882255375
chr10	115761200	115762200	0.8067218296563708
chr10	115761300	115762300	1.2651976271618368
chr10	115761400	115762400	1.2250687146582049
chr10	115761500	115762500	0.9770430225350089
chr10	115761600	115762600	1.0328331788377012
chr10	115761700	115762700	1.3047097564452708
chr10	115761800	115762800	1.346947268208638
chr10	115761900	115762900	1.4412354043598916
chr10	115762000	115763000	1.8048559916304427
chr10	115762100	115763100	2.132611653541414
chr10	115762200	115763200	1.783573122128728
chr10	115762300	115763300	1.325946703139474
chr10	115762400	115763400	1.3630951433925054
chr10	115762500	115763500	0.9285539483229001
chr10	115762600	115763600	0.5694668358554268
chr10	115762700	115763700	0.25750871760797506
chr10	115762800	115763800	0.946504803030302
chr10	115762900	115763900	1.0911822594840277
chr10	115763000	115764000	0.7589472763339234
chr10	115763100	115764100	0.7820646408512563
chr10	115763200	115764200	0.791899016733217
chr10	115763300	115764300	0.5715708965608659
chr10	115763400	115764400	0.3699544196854029
chr10	115763500	115764500	1.2545687657729598
chr10	115763600	115764600	1.165546494167173
chr10	115766200	115767200	-0.6188661288006224
chr10	115766300	115767300	-0.05066933935332297
chr10	115766400	115767400	-0.2192425352559925
chr10	115766500	115767500	-0.05215244313912045
chr10	115766600	115767600	0.2468823273933844
chr10	115766700	115767700	-0.2523363959722775
chr10	115766800	115767800	-0.16822598024432672
chr10	115766900	115767900	0.21054814250125872
chr10	115767000	115768000	0.9729264782401983
chr10	115767100	115768100	1.3204466073106624
chr10	115767200	115768200	1.3375777794220651
chr10	115767300	115768300	1.0401183287912663
chr10	115767400	115768400	0.4921173754135002
chr10	115767500	115768500	0.3833690612715453
chr10	115767600	115768600	0.24528353185185656
chr10	115767700	115768700	0.6437778206367502
chr10	115767800	115768800	0.9721218601209346
chr10	115767900	115768900	0.9472718569151606
chr10	115768000	115769000	0.03147795073875926
chr10	115768100	115769100	-0.0614578624932826
chr10	115768200	115769200	-0.1472490243091921
chr10	115768300	115769300	-0.010568693898591964
chr10	115768400	115769400	0.4489180670893516
chr10	115768500	115769500	0.7487657143501709
chr10	115768600	115769600	0.08403294801056936
chr10	115768700	115769700	0.057176388224760274
chr10	115768800	115769800	-0.03249442958405655
chr10	115768900	115769900	0.1222715638669352
chr10	115769000	115770000	0.25940048297371204
chr10	115769100	115770100	0.04885593444138135
chr10	115769200	115770200	-1.0340452453686682
chr10	115769300	115770300	-1.0382639650523742
chr10	115769400	115770400	-1.6314186126603245
chr10	115769500	115770500	-2.0966725733747618
chr10	115769600	115770600	-1.5887632922095734
chr10	115769700	115770700	-1.3573900293284908
chr10	115769800	115770800	-1.4798745888479707
chr10	115769900	115770900	-1.6801387428436314
chr10	115770000	115771000	-1.367776302424325
chr10	115770100	115771100	-1.03355840691154
chr10	115770200	115771200	0.4596760508191561
chr10	115770300	115771300	0.38219156860353176
chr10	115770400	115771400	1.5712671967819138
chr10	115770500	115771500	1.569684908940709
chr10	115770600	115771600	1.1966480409369928
chr10	115770700	115771700	1.3516282673742253
chr10	115770800	115771800	1.3515099578335958
chr10	115770900	115771900	1.4420698923112352
chr10	115771000	115772000	1.4918361230968007
chr10	115771100	115772100	1.010507470151162
chr10	115771200	115772200	0.6399550599241497
chr10	115771300	115772300	0.6696491103047904
chr10	115771400	115772400	0.4563685211243249
chr10	115771500	115772500	0.8302545279299557
chr10	115771600	115772600	2.098789281151557
chr10	115771700	115772700	2.1117003052566883
chr10	115771800	115772800	1.8044138778916057
chr10	115771900	115772900	1.0883517611110556
chr10	115772000	115773000	0.587992493123882
chr10	115772100	115773100	1.5875538033712764
chr10	115772200	115773200	2.041124381077837
chr10	115772300	115773300	1.8931237110357129
chr10	115772400	115773400	1.8797686609255029
chr10	115772500	115773500	1.8129561645257235
chr10	115772600	115773600	1.009972411032679
chr10	115772700	115773700	0.6950271590283024
chr10	115772800	115773800	1.0438394285380896
chr10	115772900	115773900	1.3189115581628603
chr10	115773000	115774000	1.5381954330637104
chr10	115773100	115774100	1.0695356992913456
chr10	115773200	115774200	0.7617883576525155
chr10	115773300	115774300	0.8924525433592995
chr10	115773400	115774400	1.1662086365497186
chr10	115774500	115775500	-0.4185235334913395
chr10	115774600	115775600	0.15447370561389856
chr10	115774700	115775700	-0.021792527579759642
chr10	115774800	115775800	-0.3270683810427018
chr10	115774900	115775900	-0.0039960811880430935
chr10	115776000	115777000	1.9672497806169458
chr10	115776100	115777100	1.6000512581195745
chr10	115776200	115777200	1.284553483148508
chr10	115776300	115777300	0.7211529734228109
chr10	115776400	115777400	0.3839765247693687
chr10	115776500	115777500	0.08948949532155932
chr10	115776600	115777600	-0.6485367215457272
chr10	115776700	115777700	-0.6597422129837404
chr10	115776800	115777800	-1.2945169362040307
chr10	115776900	115777900	-1.67542059066063
chr10	115777000	115778000	-1.3736403813921505
chr10	115777100	115778100	-1.3036017756743623
chr10	115777200	115778200	-1.089886209473452
chr10	115777300	115778300	-0.4240651767860321
chr10	115777400	115778400	-0.17140754184346454
chr10	115777500	115778500	0.039866664146665065
chr10	115777600	115778600	-0.04615631331019466
chr10	115777700	115778700	0.5911113904248518
chr10	115777800	115778800	0.5040664085957619
chr10	115777900	115778900	0.048232983105866066
chr10	115778000	115779000	-0.5636584607221046
chr10	115778100	115779100	-0.6149974604801043
chr10	115778200	115779200	-0.9994696799622046
chr10	115778300	115779300	-1.1891625195512838
chr10	115778400	115779400	-0.8379709664319743
chr10	115778500	115779500	-0.7702633090899422
chr10	115778600	115779600	-0.2993021273203259
chr10	115778700	115779700	-0.7913070658277155
chr10	115778800	115779800	-0.4210761368042645
chr10	115778900	115779900	-0.04968582207204244
chr10	115779000	115780000	0.3987795697179511
chr10	115779100	115780100	0.6267100071657262
chr10	115779200	115780200	1.3325602689760752
chr10	115779300	115780300	0.8258003739870075
chr10	115779400	115780400	0.6519919118428824
chr10	115779500	115780500	0.4533542694382458
chr10	115779600	115780600	-0.3785797294542921
chr10	115779700	115780700	-0.2713957798081317
chr10	115779800	115780800	-0.12902201580462702
chr10	115779900	115780900	0.5585692726347978
chr10	115780000	115781000	0.2293001909180478
chr10	115780100	115781100	0.20320648047861453
chr10	115780200	115781200	-0.6829042825540277
chr10	115780300	115781300	-0.4269831686673625
chr10	115780400	115781400	-0.4174402564578471
chr10	115780500	115781500	-0.3888256710153313
chr10	115780600	115781600	0.4342297585743064
chr10	115780700	115781700	0.08551982331341099
chr10	115780800	115781800	0.3574499757030732
chr10	115780900	115781900	-0.3076166695315833
chr10	115781000	115782000	-0.5708737912837794
chr10	115781100	115782100	8.156549261714179e-05
chr10	115781200	115782200	0.20381041288147345
chr10	115781300	115782300	0.268765136540568
chr10	115781400	115782400	0.7818469094139702
chr10	115781500	115782500	0.9211509109924659
chr10	115781600	115782600	1.5579324361595237
chr10	115781700	115782700	1.2979720465452211
chr10	115781800	115782800	0.9699858722644992
chr10	115781900	115782900	0.9071554759928344
chr10	115782000	115783000	1.1896460574253156
chr10	115782100	115783100	0.9155359941103686
chr10	115782200	115783200	0.8062276691335397
chr10	115782300	115783300	0.9359553123136274
chr10	115782400	115783400	0.20914706124391308
chr10	115782500	115783500	0.4720072662793937
chr10	115782600	115783600	0.10049640270230442
chr10	115782700	115783700	0.11128782355211678
chr10	115782800	115783800	0.8181778321869041
chr10	115782900	115783900	1.2737466119246472
chr10	115783000	115784000	1.4968164713859848
chr10	115783100	115784100	1.3829428811545903
chr10	115783200	115784200	1.4611144455347735
chr10	115783300	115784300	1.7123527641373804
chr10	115783400	115784400	1.9522537786423244
chr10	115783500	115784500	2.6359163291302026
chr10	115783600	115784600	2.5038813857721225
chr10	115783700	115784700	2.4695532222395644
chr10	115783800	115784800	2.6151636699750616
chr10	115783900	115784900	2.7684421111947817
chr10	115784000	115785000	2.8933700158810693
chr10	115784100	115785100	2.242821768352299
chr10	115784200	115785200	2.22917620492581
chr10	115784300	115785300	1.9791801964908973
chr10	115784400	115785400	2.0339751009781457
chr10	115784500	115785500	1.0446761200065455
chr10	115784600	115785600	0.5379413366369235
chr10	115784700	115785700	0.8060849094027152
chr10	115784800	115785800	-0.6900620809571322
chr10	115784900	115785900	-1.412205816395319
chr10	115785000	115786000	-2.41686929980772
chr10	115785100	115786100	-1.710754634596014
chr10	115785200	115786200	-2.35688872985324
chr10	115785300	115786300	-2.0822384404970458
chr10	115785400	115786400	-2.3416901987312406
chr10	115785500	115786500	-1.7295708252218045
chr10	115785600	115786600	-1.253487234983949
chr10	115785700	115786700	-1.2257852211989395
chr10	115785800	115786800	-0.4928527661157164
chr10	115785900	115786900	-0.2228198535141145
chr10	115786000	115787000	0.13382515230274628
chr10	115786100	115787100	-0.3064401859179486
chr10	115786200	115787200	-0.026698634783676303
chr10	115786300	115787300	-0.4250728834761213
chr10	115786400	115787400	-0.6147429775569356
chr10	115786500	115787500	-1.0219102071247197
chr10	115786600	115787600	-0.8674585255637508
chr10	115786700	115787700	-0.07369137786952959
chr10	115786800	115787800	0.010389347587914318
chr10	115786900	115787900	0.2245899198604996
chr10	115787000	115788000	0.47199532910333425
chr10	115787100	115788100	0.5571253704794696
chr10	115787200	115788200	0.5014767368457984
chr10	115787300	115788300	0.4981749226698625
chr10	115787400	115788400	0.8144730391494677
chr10	115787500	115788500	0.9471942965862468
chr10	115787600	115788600	0.6002540939357527
chr10	115787700	115788700	0.03372084580709227
chr10	115787800	115788800	-0.029297416858497637
chr10	115787900	115788900	-0.2293887743450983
chr10	115788000	115789000	-0.16684250763355712
chr10	115788100	115789100	0.1311538598020415
chr10	115788200	115789200	0.38215451284714425
chr10	115788300	115789300	0.5878969643313474
chr10	115788400	115789400	0.8187664575776121
chr10	115788500	115789500	0.7267385188358291
chr10	115788600	115789600	1.2264278334852448
chr10	115788700	115789700	1.1060838712709913
chr10	115788800	115789800	1.1686211072732804
chr10	115788900	115789900	0.8426941788291833
chr10	115789000	115790000	0.509345033230952
chr10	115789100	115790100	0.3119678397168645
chr10	115789200	115790200	-0.0947238204347527
chr10	115789300	115790300	-0.584812121397417
chr10	115789400	115790400	-0.7001255641924299
chr10	115789500	115790500	-0.14494302989074165
chr10	115789600	115790600	-0.7440115551770063
chr10	115789700	115790700	-1.246913790042869
chr10	115789800	115790800	-1.1284737800679978
chr10	115789900	115790900	-0.4979435136958035
chr10	115790300	115791300	0.5471659261376046
chr10	115790400	115791400	0.7569660537211347
chr10	115790500	115791500	0.10026086858235783
chr10	115790600	115791600	0.4581706846779172
chr10	115790700	115791700	1.4351684969206675
chr10	115790800	115791800	1.1482041051368257
chr10	115790900	115791900	0.9013237781147496
chr10	115791000	115792000	0.672775964970502
chr10	115791100	115792100	0.7437831398654725
chr10	115791200	115792200	1.366598092933749
chr10	115791300	115792300	1.4372649909134292
chr10	115791400	115792400	1.6095313249870495
chr10	115791500	115792500	2.003494817991464
chr10	115791600	115792600	2.099195208564318
chr10	115791700	115792700	1.5136051680660847
chr10	115791800	115792800	1.4499251197455298
chr10	115791900	115792900	1.100798815182645
chr10	115792000	115793000	1.0657435513442435
chr10	115792100	115793100	0.8441553661650439
chr10	115792200	115793200	0.9145195392958402
chr10	115792300	115793300	0.5542321766629704
chr10	115792400	115793400	0.02663422347272287
chr10	115792500	115793500	-0.4649593185297352
chr10	115792600	115793600	-0.8271213884188986
chr10	115792700	115793700	-0.5309633707022315
chr10	115792800	115793800	-0.3430328999706789
chr10	115792900	115793900	-0.17298999999253128
chr10	115793000	115794000	-0.4079771336118514
chr10	115793100	115794100	-0.5327167784928617
chr10	115793200	115794200	-1.1191747653312736
chr10	115793300	115794300	-1.3804558983106638
chr10	115793400	115794400	-1.2531633579826738
chr10	115793500	115794500	-1.1709235944442409
chr10	115793600	115794600	-1.4007359444973717
chr10	115793700	115794700	-1.4127349396947484
chr10	115793800	115794800	-0.8624493751483004
chr10	115793900	115794900	-0.6988705104683761
chr10	115794000	115795000	-0.16992144742954984
chr10	115794100	115795100	-0.4494758009031904
chr10	115794200	115795200	0.08880319885586793
chr10	115794300	115795300	0.34628223035532363
chr10	115794400	115795400	0.2745634797575447
chr10	115794500	115795500	0.3712304178222076
chr10	115794600	115795600	0.4878582184037016
chr10	115794700	115795700	0.5551943286867167
chr10	115794800	115795800	0.12624144536409534
chr10	115794900	115795900	0.02568772439938746
chr10	115795000	115796000	-0.08973917578989685
chr10	115795100	115796100	0.3863099448625235
chr10	115795200	115796200	0.1907563129724113
chr10	115795300	115796300	0.3446392393435656
chr10	115795400	115796400	-0.017260241201402588
chr10	115795500	115796500	0.1333557422558392
chr10	115795600	115796600	0.9632383031474344
chr10	115795700	115796700	1.0127098365078613
chr10	115795800	115796800	1.246048696301928
chr10	115795900	115796900	1.7727747883179263
chr10	115796000	115797000	1.7565568359562789
chr10	115796100	115797100	2.0483130368872247
chr10	115796200	115797200	2.125131462282716
chr10	115796300	115797300	1.5217069070734233
chr10	115796400	115797400	1.47527531234231
chr10	115796500	115797500	1.1839260031514132
chr10	115796600	115797600	0.6740160293810934
chr10	115796700	115797700	0.8012007270573555
chr10	115796800	115797800	0.8136399174737776
chr10	115796900	115797900	0.4658401433816229
chr10	115797000	115798000	0.5765919757604081
chr10	115797100	115798100	0.25452779302780193
chr10	115797200	115798200	-0.06851017593938824
chr10	115797300	115798300	0.26846600216458155
chr10	115797400	115798400	0.3239378555099749
chr10	115797500	115798500	0.2688327935236127
chr10	115797600	115798600	0.7239390227219392
chr10	115797700	115798700	0.5664743803194338
chr10	115797800	115798800	0.6447558751547993
chr10	115797900	115798900	0.7656034982686537
chr10	115798000	115799000	0.7058018394697757
chr10	115798100	115799100	1.1221505201166904
chr10	115798200	115799200	1.372029663213988
chr10	115798300	115799300	1.5493958763281606
chr10	115798400	115799400	2.143023659613083
chr10	115798500	115799500	1.986361499147114
chr10	115798600	115799600	1.6312322649201365
chr10	115798700	115799700	1.5521306572402127
chr10	115798800	115799800	1.8014648302279281
chr10	115798900	115799900	1.3840664610755318
chr10	115799000	115800000	1.243828006595435
chr10	115799100	115800100	0.8106230641308205
chr10	115799200	115800200	0.9292900830192364
chr10	115799300	115800300	1.0119857879597915
chr10	115799400	115800400	0.8079627858921626
chr10	115799500	115800500	1.3492820273249562
chr10	115799700	115800700	1.2922966737714567
chr10	115799800	115800800	0.5350679355382091
chr10	115799900	115800900	1.059397145639135
chr10	115800000	115801000	0.935140633067197
chr10	115800100	115801100	0.8368350928310238
chr10	115800200	115801200	0.7919192801721731
chr10	115800300	115801300	1.227269090842945
chr10	115800400	115801400	1.0417989226635211
chr10	115800500	115801500	0.5798815138078601
chr10	115800600	115801600	0.5811583297964276
chr10	115800700	115801700	0.30200572196963904
chr10	115800800	115801800	0.3635669904769504
chr10	115800900	115801900	0.1070069156499912
chr10	115801000	115802000	0.17394828892828937
chr10	115802000	115803000	0.8207606899773131
chr10	115802100	115803100	0.300960329722493
chr10	115802200	115803200	0.6940875347093259
chr10	115802300	115803300	-0.25516631580167803
chr10	115802400	115803400	-0.27160093206401903
chr10	115802500	115803500	-0.3249143351463914
chr10	115802600	115803600	-1.0269522946787246
chr10	115802700	115803700	-1.423526285469895
chr10	115802800	115803800	-1.1729152738964297
chr10	115802900	115803900	-0.6731258866347856
chr10	115803000	115804000	-0.7775672858691064
chr10	115803100	115804100	-0.4742815473750356
chr10	115803200	115804200	-1.1612910519893307
chr10	115803300	115804300	-0.28667915071583505
chr10	115803400	115804400	-0.3249077365418558
chr10	115803500	115804500	-0.238945279844128
chr10	115803600	115804600	-0.18192608043305927
chr10	115803700	115804700	0.13513422536250286
chr10	115803800	115804800	-0.3556601728717244
chr10	115803900	115804900	-0.3951802543158977
chr10	115804000	115805000	-0.8845642024491396
chr10	115804100	115805100	-0.2906589825209293
chr10	115804200	115805200	0.062133602204987676
chr10	115804300	115805300	0.14610468480930267
chr10	115804400	115805400	0.23489537220521764
chr10	115804500	115805500	0.29865211853288764
chr10	115804600	115805600	0.6050984925465426
chr10	115804700	115805700	0.3529346013694499
chr10	115804800	115805800	0.7706018303321472
chr10	115804900	115805900	0.6268409575226295
chr10	115805000	115806000	1.0054819827833539
chr10	115805100	115806100	0.4027369613920668
chr10	115805200	115806200	0.3851368601845364
chr10	115805300	115806300	0.19729002843310608
chr10	115805400	115806400	-0.08722929254130304
chr10	115805500	115806500	0.07101601896247171
chr10	115805600	115806600	0.25120504469321553
chr10	115805700	115806700	0.8147300546934453
chr10	115805800	115806800	1.178278394256064
chr10	115805900	115806900	1.0917633671750018
chr10	115806000	115807000	1.2392435566747673
chr10	115806100	115807100	1.0534349931996496
chr10	115807200	115808200	1.9924331064772784
chr10	115807300	115808300	1.8964441722212
chr10	115807400	115808400	1.9367194035150883
chr10	115807500	115808500	1.277478948450162
chr10	115807600	115808600	0.4192916496189212
chr10	115807700	115808700	0.4834313889471989
chr10	115807800	115808800	0.2678620534313105
chr10	115807900	115808900	0.5983976450397531
chr10	115808000	115809000	-0.037836442927352186
chr10	115808100	115809100	-0.350966756525575
chr10	115808200	115809200	-0.3258063517494465
chr10	115808300	115809300	-0.387503759843075
chr10	115808400	115809400	-0.3670534680749484
chr10	115808500	115809500	-0.4594931472939349
chr10	115808600	115809600	-1.0560223938151458
chr10	115808700	115809700	-0.8594423760095605
chr10	115808800	115809800	-0.7705077015480316
chr10	115808900	115809900	-1.6543001306765188
chr10	115809000	115810000	-1.7333487677726946
chr10	115809100	115810100	-1.0110109562667546
chr10	115809200	115810200	-1.1221844475639842
chr10	115809300	115810300	-1.3034761627206986
chr10	115809400	115810400	-0.9104055537142924
chr10	115809500	115810500	-0.6673914009433748
chr10	115809600	115810600	-0.2681535404176344
chr10	115809700	115810700	-0.4077146764337229
chr10	115809800	115810800	-0.3888714035344377
chr10	115809900	115810900	-0.15195865499878933
chr10	115810000	115811000	0.05039019144272479
chr10	115810100	115811100	-0.3653123009347821
chr10	115810200	115811200	0.06801372449190224
chr10	115810300	115811300	0.17892076541891214
chr10	115810400	115811400	0.08106274997168063
chr10	115810500	115811500	-0.01824881539859001
chr10	115810600	115811600	-0.10750869198693447
chr10	115810700	115811700	0.07145725913773204
chr10	115810800	115811800	0.3927515049102727
chr10	115810900	115811900	0.13108272671996354
chr10	115811000	115812000	0.5224518239512269
chr10	115811100	115812100	0.8641076434323336
chr10	115811400	115812400	-0.6323013716850077
chr10	115811500	115812500	-0.10443363566040854
chr10	115811600	115812600	-0.8516024238259786
chr10	115811700	115812700	-1.236192829428699
chr10	115811800	115812800	-1.0741350229701951
chr10	115811900	115812900	-0.6725772855553376
chr10	115812000	115813000	-0.6896575803205092
chr10	115812100	115813100	-0.6609749966985659
chr10	115812200	115813200	-0.5095546976796123
chr10	115812300	115813300	-0.6799329803423758
chr10	115812400	115813400	-0.6525765994001648
chr10	115812500	115813500	-1.2784173788338575
chr10	115812600	115813600	-1.1407476683995859
chr10	115812700	115813700	-1.2309698925803862
chr10	115812800	115813800	-1.1991797578719852
chr10	115812900	115813900	-1.954338737328712
chr10	115813000	115814000	-2.3369205170175484
chr10	115813100	115814100	-1.9993114373227223
chr10	115813200	115814200	-1.4305915119970585
chr10	115813300	115814300	-1.4451744495155123
chr10	115813400	115814400	-0.5311316450979565
chr10	115813500	115814500	-0.9338357572157544
chr10	115813600	115814600	-0.4950460785560608
chr10	115813700	115814700	-0.08836928965198329
chr10	115813800	115814800	-0.18077749263460915
chr10	115813900	115814900	0.8134178402897065
chr10	115814000	115815000	1.3613105702068669
chr10	115814100	115815100	1.4480055448998344
chr10	115814200	115815200	0.8180311548560236
chr10	115814300	115815300	0.7518350075439911
chr10	115814400	115815400	0.8168368421082695
chr10	115814500	115815500	2.00138255353492
chr10	115814600	115815600	1.943547754192111
chr10	115814700	115815700	2.16729257204262
chr10	115814800	115815800	2.16980883170709
chr10	115814900	115815900	1.3225754697156609
chr10	115815000	115816000	1.5212635149215026
chr10	115815100	115816100	0.7109016851411724
chr10	115815200	115816200	0.7852746067630852
chr10	115815300	115816300	0.7908801076626876
chr10	115815400	115816400	0.3428253598904619
chr10	115815500	115816500	0.0002084123442742277
chr10	115815600	115816600	0.24621795921999104
chr10	115815700	115816700	0.13888670481722942
chr10	115815800	115816800	-0.030236663456726962
chr10	115815900	115816900	-0.05374361427452562
chr10	115816000	115817000	-0.15551723582963778
chr10	115816100	115817100	0.9812512258621884
chr10	115816200	115817200	1.134787119011668
chr10	115816300	115817300	1.7578675656758491
chr10	115816400	115817400	1.1962384193657396
chr10	115816500	115817500	0.9873257826161572
chr10	115816600	115817600	1.1666762068377547
chr10	115816700	115817700	0.8965945961875429
chr10	115816800	115817800	0.8138523547204258
chr10	115818300	115819300	1.0231870851975404
chr10	115818400	115819400	0.8239103444582769
chr10	115818500	115819500	1.1495680233975938
chr10	115818600	115819600	0.4549894127717866
chr10	115818700	115819700	0.4342832105896897
chr10	115818800	115819800	0.6442811735472569
chr10	115818900	115819900	0.31793307513407915
chr10	115819000	115820000	0.41846110219479704
chr10	115819100	115820100	0.11344296562150324
chr10	115819200	115820200	0.07433244650257535
chr10	115819300	115820300	0.2550994017029897
chr10	115819400	115820400	0.50981273613381
chr10	115819500	115820500	0.3116663400160449
chr10	115819600	115820600	0.370639457568438
chr10	115819700	115820700	0.1831478123487756
chr10	115819800	115820800	-0.4613283935639564
chr10	115819900	115820900	-0.4345907737762562
chr10	115820000	115821000	-0.6326370739705911
chr10	115820100	115821100	-0.7133980507198504
chr10	115820200	115821200	-1.0004164846804908
chr10	115820300	115821300	-1.0951315462230091
chr10	115820400	115821400	-1.4347620584653948
chr10	115820500	115821500	-1.2157774782072943
chr10	115820600	115821600	-1.0002114173064351
chr10	115820700	115821700	-1.5259584382082718
chr10	115822000	115823000	-1.617759581062281
chr10	115822100	115823100	-0.4383697285228164
chr10	115822200	115823200	-0.5445965576050984
chr10	115822400	115823400	0.12284475033724444
chr10	115822500	115823500	0.15595514133093286
chr10	115822600	115823600	0.3196758188419613
chr10	115822700	115823700	0.4630342307982243
chr10	115822800	115823800	0.6176229400396838
chr10	115823300	115824300	-0.9524417228060736
chr10	115823400	115824400	-1.1159722900346671
chr10	115823800	115824800	-1.9075241384302053
chr10	115823900	115824900	-1.8346567257737842
chr10	115824000	115825000	-2.632906589143269
chr10	115824100	115825100	-2.3236349884443053
chr10	115824200	115825200	-1.5311652537312526
chr10	115824300	115825300	-1.8430337360788456
chr10	115824400	115825400	-1.2278321071906917
chr10	115824500	115825500	-0.6928053477868679
chr10	115824600	115825600	-0.3840377523147781
chr10	115824700	115825700	-0.3650343970907783
chr10	115824800	115825800	0.08547807481060182
chr10	115824900	115825900	0.07393290773261724
chr10	115825000	115826000	1.0152601315414171
chr10	115825100	115826100	0.9694771414992424
chr10	115825200	115826200	0.9833449105622218
chr10	115825300	115826300	1.241523651964402
chr10	115825400	115826400	1.1469109581119363
chr10	115825500	115826500	1.2640569543049356
chr10	115825600	115826600	0.9846957338602512
chr10	115825700	115826700	0.2770050623661402
chr10	115825800	115826800	0.5049739112060695
chr10	115825900	115826900	0.5836943844366638
chr10	115826000	115827000	0.6540150090685468
chr10	115826100	115827100	0.2906013349588569
chr10	115826200	115827200	0.13469239777113035
chr10	115826300	115827300	-0.07935551232461598
chr10	115826400	115827400	-0.6655710593334617
chr10	115826500	115827500	-0.3671370100070537
chr10	115826600	115827600	0.4506667146033054
chr10	115826700	115827700	1.1646045157476614
chr10	115826800	115827800	0.844655789570971
chr10	115826900	115827900	0.8628731273413011
chr10	115827000	115828000	0.7199812000094409
chr10	115827100	115828100	0.9223248287927364
chr10	115827200	115828200	1.1236241866880998
chr10	115827300	115828300	1.6461802261885767
chr10	115827400	115828400	2.3319514905985232
chr10	115827500	115828500	1.9156211031349009
chr10	115827600	115828600	1.2921522344382272
chr10	115827700	115828700	1.1266431223228903
chr10	115827800	115828800	0.9830197840986376
chr10	115827900	115828900	1.0086843147005755
chr10	115828000	115829000	0.6730809275746582
chr10	115828100	115829100	0.8969749630185765
chr10	115828200	115829200	0.3915743496545596
chr10	115828300	115829300	0.3400571669538791
chr10	115828400	115829400	0.0592238409786053
chr10	115828500	115829500	-0.1208744517361502
chr10	115829100	115830100	-1.2618157223088424
chr10	115829200	115830200	-0.6600142013108746
chr10	115829300	115830300	-1.1722862736185244
chr10	115829400	115830400	-1.0136576392514522
chr10	115829500	115830500	-1.1060654035851651
chr10	115829600	115830600	-0.6456986253425575
chr10	115829700	115830700	-0.2880728637420894
chr10	115829800	115830800	-0.015414559287730755
chr10	115829900	115830900	0.8029614819595665
chr10	115830000	115831000	0.7451110228173679
chr10	115830100	115831100	1.1840356921558497
chr10	115830200	115831200	0.4933606281356112
chr10	115830300	115831300	1.2477212438478194
chr10	115830400	115831400	0.8748889650448209
chr10	115830500	115831500	1.2605321580740891
chr10	115830600	115831600	0.91795411040238
chr10	115830700	115831700	1.3173436016834361
chr10	115830800	115831800	1.1677154216665049
chr10	115830900	115831900	0.9722140974456908
chr10	115831000	115832000	1.1056967488442706
chr10	115831100	115832100	1.026608639769481
chr10	115831200	115832200	1.586937557098335
chr10	115831300	115832300	1.277089780222586
chr10	115831400	115832400	1.4402552800277062
chr10	115831500	115832500	1.4633287386742535
chr10	115831600	115832600	1.3307242805609834
chr10	115831700	115832700	0.7052309143583824
chr10	115831800	115832800	0.8760118807065786
chr10	115831900	115832900	0.10874343566236867
chr10	115832000	115833000	-0.7586206810741034
chr10	115832100	115833100	-1.061813875859602
chr10	115832200	115833200	-1.1175529590602251
chr10	115832300	115833300	-1.3815205572218636
chr10	115832400	115833400	-1.4748433938577945
chr10	115832500	115833500	-1.8147876291281169
chr10	115832600	115833600	-2.089065804737022
chr10	115832700	115833700	-1.8960899499525343
chr10	115832800	115833800	-1.96834812489803
chr10	115832900	115833900	-1.407672626964219
chr10	115833300	115834300	-0.43690883819868986
chr10	115833400	115834400	-0.17144923811313734
chr10	115833500	115834500	-0.4842879579053826
chr10	115833600	115834600	-0.4516617362649044
chr10	115833700	115834700	-0.33112883496995155
chr10	115833800	115834800	-0.4898048484341083
chr10	115833900	115834900	-0.3072727958042437
chr10	115834000	115835000	-0.6099563529719334
chr10	115834100	115835100	-1.7575678818045772
chr10	115834200	115835200	-1.2642723498102826
chr10	115834300	115835300	-0.9507217671371444
chr10	115834400	115835400	-1.2069792308037133
chr10	115834500	115835500	-0.7264679606067783
chr10	115834600	115835600	-0.7845465130931814
chr10	115834700	115835700	-0.8528217021298409
chr10	115834800	115835800	-0.574817127073457
chr10	115834900	115835900	-0.6648436882729439
chr10	115835000	115836000	-0.1761217464376292
chr10	115835100	115836100	0.7268055986189512
chr10	115835200	115836200	0.2103684082271325
chr10	115836200	115837200	-0.058023144264356265
chr10	115836300	115837300	-0.015142344934619743
chr10	115836400	115837400	0.017493249874501363
chr10	115836500	115837500	0.17476547737099668
chr10	115836600	115837600	-0.5556046994139201
chr10	115836700	115837700	-0.4572951030759674
chr10	115836800	115837800	-0.4770310919692491
chr10	115836900	115837900	0.18784864790709235
chr10	115837000	115838000	0.019816190433016433
chr10	115837100	115838100	-0.5463914114520313
chr10	115837200	115838200	-0.3566802092458351
chr10	115837300	115838300	-0.4205346048188998
chr10	115837400	115838400	-0.3624080923468966
chr10	115837500	115838500	0.029162422335336363
chr10	115837600	115838600	0.5725596585151042
chr10	115837700	115838700	0.7265129238273922
chr10	115837800	115838800	1.6752309530825524
chr10	115837900	115838900	1.6168077611724732
chr10	115838000	115839000	2.0556212313563322
chr10	115838100	115839100	2.1230289959664383
chr10	115838200	115839200	2.1198888748347
chr10	115838300	115839300	2.281410710318012
chr10	115838400	115839400	2.438384838996808
chr10	115838500	115839500	2.3093062065902443
chr10	115838600	115839600	2.356345444875541
chr10	115838700	115839700	2.1172563216097657
chr10	115838800	115839800	1.565058639539156
chr10	115838900	115839900	1.4692533143281261
chr10	115839000	115840000	0.8036385659403392
chr10	115839100	115840100	0.3723498382854841
chr10	115839200	115840200	0.8265452570362355
chr10	115839300	115840300	0.628616323861341
chr10	115839400	115840400	0.2659064818220428
chr10	115839500	115840500	-0.2876135472267883
chr10	115839600	115840600	-0.4586448976659254
chr10	115839700	115840700	0.38364322847263216
chr10	115839800	115840800	0.5893979628400018
chr10	115839900	115840900	0.5397891364862303
chr10	115840000	115841000	0.4010534417051801
chr10	115840100	115841100	0.6198344694470305
chr10	115840200	115841200	0.3626160935404175
chr10	115840300	115841300	-0.12999346705973214
chr10	115840400	115841400	-0.12201676417451005
chr10	115840500	115841500	0.6182323270459931
chr10	115840600	115841600	0.6848507019422619
chr10	115840700	115841700	-0.005276189394978078
chr10	115840800	115841800	-0.1634254420281017
chr10	115840900	115841900	0.15128149020413062
chr10	115841000	115842000	0.7520938351503713
chr10	115841100	115842100	0.765646359038269
chr10	115841200	115842200	0.4350796002788425
chr10	115841300	115842300	0.912978663904102
chr10	115841400	115842400	1.022114472678129
chr10	115841500	115842500	0.858273759791187
chr10	115841600	115842600	1.1584835793823731
chr10	115841700	115842700	1.599873243323075
chr10	115841800	115842800	1.4226448236119802
chr10	115841900	115842900	1.5045772235885269
chr10	115842000	115843000	1.8658841232741021
chr10	115842100	115843100	1.5776003906597609
chr10	115842200	115843200	1.9824251647156417
chr10	115842300	115843300	1.5636425608283062
chr10	115842400	115843400	1.2509660466856096
chr10	115842500	115843500	0.9240407371080598
chr10	115842600	115843600	1.100051497756562
chr10	115842700	115843700	0.6903529198409004
chr10	115842800	115843800	0.4116358282100528
chr10	115842900	115843900	-0.2685147144821286
chr10	115843000	115844000	-1.3389406296072222
chr10	115843100	115844100	-1.0922269677381329
chr10	115843200	115844200	-1.6754896706921574
chr10	115843300	115844300	-1.0624245036800102
chr10	115843400	115844400	-0.7010796898183888
chr10	115843500	115844500	-1.255968301230609
chr10	115843600	115844600	-1.7140738936351123
chr10	115843700	115844700	-1.8707873691608576
chr10	115843800	115844800	-1.2464895262134266
chr10	115843900	115844900	-0.7511760722746327
chr10	115844000	115845000	0.2459628511591016
chr10	115844100	115845100	0.6945696287521397
chr10	115844200	115845200	1.055967550428343
chr10	115844300	115845300	0.8320564907726804
chr10	115844400	115845400	0.9913016802927904
chr10	115844500	115845500	1.315249123155512
chr10	115844600	115845600	0.8733459557741745
chr10	115844700	115845700	1.3263706659956127
chr10	115844800	115845800	1.4147518306041256
chr10	115844900	115845900	1.4678499848639035
chr10	115845000	115846000	0.8204160575348297
chr10	115845100	115846100	0.18693707949435825
chr10	115845200	115846200	-0.27837671499438243
chr10	115845300	115846300	0.04625690716282242
chr10	115845400	115846400	-0.7065580815963844
chr10	115845500	115846500	-0.568962978571402
chr10	115845600	115846600	0.08482793003187795
chr10	115845700	115846700	0.595563205913484
chr10	115845800	115846800	0.4886240140454057
chr10	115845900	115846900	0.09584867589905027
chr10	115846000	115847000	-0.012451720895600768
chr10	115846100	115847100	-0.2490037927359804
chr10	115846200	115847200	-0.1153384623867928
chr10	115846300	115847300	-0.08240892189545428
chr10	115846400	115847400	0.31119034193310424
chr10	115846500	115847500	0.734592487516309
chr10	115846600	115847600	0.3673809507111405
chr10	115846700	115847700	-0.16083165193097512
chr10	115846800	115847800	-0.011192461295297836
chr10	115846900	115847900	0.1839056388750044
chr10	115847000	115848000	0.8626084610350094
chr10	115847100	115848100	1.1220877346679283
chr10	115847200	115848200	1.2860498903066253
chr10	115847300	115848300	0.6320939701566338
chr10	115847400	115848400	0.6963514381490289
chr10	115847500	115848500	0.3769896951921818
chr10	115847600	115848600	0.6144218264300361
chr10	115847700	115848700	0.5132518389460728
chr10	115847800	115848800	0.4668819848606164
chr10	115847900	115848900	0.3858858871378991
chr10	115848000	115849000	0.4252008801594935
chr10	115848100	115849100	0.774259438088552
chr10	115848200	115849200	0.6749361159438799
chr10	115848300	115849300	0.8995339866031289
chr10	115848400	115849400	0.8040019976925395
chr10	115848500	115849500	0.7881782113551039
chr10	115848600	115849600	0.9182400656683196
chr10	115848700	115849700	0.9401553183909056
chr10	115848800	115849800	0.1944509922108246
chr10	115848900	115849900	0.15814848059860867
chr10	115849000	115850000	-0.5734243961896502
chr10	115849100	115850100	-1.3599626163466567
chr10	115849200	115850200	-1.5275209343264704
chr10	115849300	115850300	-1.5932729304988893
chr10	115849400	115850400	-1.6061190588793588
chr10	115849500	115850500	-1.7509314231628532
chr10	115849600	115850600	-1.8625330729822511
chr10	115849700	115850700	-1.9697827972106303
chr10	115849800	115850800	-1.6102146720640165
chr10	115849900	115850900	-1.2083799928581207
chr10	115850000	115851000	-0.7360281763653846
chr10	115850100	115851100	-0.3495484283576209
chr10	115850200	115851200	-0.10313639063852256
chr10	115850300	115851300	0.15640960397082018
chr10	115850600	115851600	2.003808514517483
chr10	115850700	115851700	2.216535583467353
chr10	115850800	115851800	2.285467856621236
chr10	115850900	115851900	1.9579464958923776
chr10	115851000	115852000	1.5141525668033289
chr10	115851100	115852100	1.6341159358982031
chr10	115851200	115852200	2.402976492136734
chr10	115851300	115852300	2.177333722632344
chr10	115851400	115852400	1.9596056612677104
chr10	115851500	115852500	1.4644843217568937
chr10	115851600	115852600	0.9790150392457688
chr10	115851700	115852700	1.1024311318503677
chr10	115851800	115852800	0.4602781045505502
chr10	115851900	115852900	0.6003177009764038
chr10	115852000	115853000	0.24722105916597212
chr10	115852100	115853100	0.1395123063204484
chr10	115852200	115853200	-0.3688366766550879
chr10	115852300	115853300	0.0023509853777146164
chr10	115852400	115853400	0.5622677506969224
chr10	115852500	115853500	1.3220576934807085
chr10	115852600	115853600	1.3260484028500823
chr10	115852700	115853700	1.2242829714232784
chr10	115852800	115853800	1.522739981137154
chr10	115852900	115853900	1.2022367000035523
chr10	115853000	115854000	1.1871581664600506
chr10	115853100	115854100	1.5496621869629856
chr10	115853200	115854200	1.6235846525251143
chr10	115853300	115854300	0.9488813766425388
chr10	115853400	115854400	0.2672232484415559
chr10	115853500	115854500	0.14463817868689716
chr10	115853600	115854600	-0.0651270593862646
chr10	115853700	115854700	-0.2120343284586064
chr10	115853800	115854800	-0.4459946730761515
chr10	115853900	115854900	0.1807003955651217
chr10	115854000	115855000	0.5320815965962177
chr10	115854100	115855100	0.3063014003777233
chr10	115854200	115855200	0.5078618796083155
chr10	115854300	115855300	1.3194968670622758
chr10	115854400	115855400	1.3202521252804578
chr10	115854500	115855500	0.8588041566181449
chr10	115854600	115855600	1.649536203713588
chr10	115854700	115855700	1.3999448387124642
chr10	115854800	115855800	1.1780662924460328
chr10	115854900	115855900	0.9607469799788856
chr10	115855000	115856000	0.6737174933991119
chr10	115855100	115856100	0.7537920869878549
chr10	115855200	115856200	-0.13413907334478212
chr10	115855300	115856300	-0.45085511409186
chr10	115855400	115856400	-0.1638643781100659
chr10	115856500	115857500	2.8793075361436253
chr10	115856600	115857600	3.2324801014548927
chr10	115856700	115857700	3.5285648046086404
chr10	115856800	115857800	2.7215456899019315
chr10	115856900	115857900	2.4639779818118384
chr10	115857000	115858000	2.2636446588106462
chr10	115857100	115858100	2.2610083743459413
chr10	115857200	115858200	2.1087598586089538
chr10	115857300	115858300	1.9111505766507504
chr10	115857400	115858400	1.334151496705127
chr10	115857500	115858500	1.1805033492321069
chr10	115857600	115858600	0.7488874304149971
chr10	115857700	115858700	1.058848848178566
chr10	115857800	115858800	1.1164429619468597
chr10	115857900	115858900	1.1474027176310495
chr10	115858000	115859000	1.4956546376424407
chr10	115858100	115859100	1.6373951470297443
chr10	115858200	115859200	1.4314482405101718
chr10	115858300	115859300	1.256474921640329
chr10	115858400	115859400	1.546954515690366
chr10	115858500	115859500	1.2540415199165649
chr10	115858600	115859600	1.1146918473652327
chr10	115858700	115859700	0.5905561137789571
chr10	115858800	115859800	1.098529296104922
chr10	115858900	115859900	1.203801589180395
chr10	115859000	115860000	1.0815480244504465
chr10	115859100	115860100	0.35292520542949823
chr10	115859200	115860200	0.5017922028703292
chr10	115859300	115860300	0.3790021450440973
chr10	115859400	115860400	0.6729146419563122
chr10	115859500	115860500	1.2056775037921683
chr10	115859600	115860600	1.0471586907214874
chr10	115859700	115860700	0.7726678707733198
chr10	115859800	115860800	0.535121791736301
chr10	115859900	115860900	0.45702017961123104
chr10	115860000	115861000	0.5059481976445179
chr10	115860100	115861100	1.4635132032731315
chr10	115860200	115861200	2.1115346670332458
chr10	115860300	115861300	1.9393247587104328
chr10	115860400	115861400	1.2633502748621563
chr10	115860500	115861500	0.8737075370753449
chr10	115860600	115861600	1.0459702275628922
chr10	115860700	115861700	1.1718053308255076
chr10	115860800	115861800	1.2608949861576424
chr10	115860900	115861900	1.43002965692116
chr10	115861000	115862000	1.2749565889872816
chr10	115861100	115862100	0.6387179527198921
chr10	115861200	115862200	0.01415699605076921
chr10	115861300	115862300	0.8109054579219637
chr10	115861400	115862400	0.9993280987828416
chr10	115861500	115862500	1.6040657180732976
chr10	115861600	115862600	1.2762811850837097
chr10	115861700	115862700	1.9109882584497389
chr10	115861800	115862800	2.0186362438816023
chr10	115861900	115862900	2.3212272254578457
chr10	115862000	115863000	2.462057738434804
chr10	115862100	115863100	2.378602033197355
chr10	115862200	115863200	1.9928859953279867
chr10	115862300	115863300	1.4903922717490816
chr10	115862400	115863400	1.2483558868351063
chr10	115862500	115863500	0.561440421917344
chr10	115862600	115863600	0.361647397478092
chr10	115862700	115863700	0.02573489282881956
chr10	115862800	115863800	0.38070226817627423
chr10	115862900	115863900	0.2692860804722169
chr10	115863000	115864000	0.6831591111995835
chr10	115863100	115864100	1.140093887207495
chr10	115863200	115864200	1.5991929606476962
chr10	115863300	115864300	1.5307925258862645
chr10	115863400	115864400	1.965405668148504
chr10	115863500	115864500	2.358198680477752
chr10	115863600	115864600	2.6125123956956244
chr10	115863800	115864800	3.1151627334265823
chr10	115863900	115864900	2.9183584665479416
chr10	115864300	115865300	1.3078796714013656
chr10	115864400	115865400	1.0685015862737337
chr10	115864500	115865500	1.1341935427027618
chr10	115864600	115865600	1.1187645581461398
chr10	115864700	115865700	0.8617500354566464
chr10	115864800	115865800	-0.1846713632435112
chr10	115864900	115865900	-0.2617216618063845
chr10	115865000	115866000	0.14878415485490254
chr10	115865100	115866100	0.8801565397470116
chr10	115865200	115866200	1.012266847118793
chr10	115865300	115866300	1.2525056005511075
chr10	115865400	115866400	0.7335307060417652
chr10	115865500	115866500	0.9699069863933992
chr10	115865600	115866600	0.8147876803961923
chr10	115865700	115866700	0.7255201367345758
chr10	115865800	115866800	1.2581695548541392
chr10	115865900	115866900	1.2996268238615625
chr10	115866000	115867000	1.3190636844735992
chr10	115866100	115867100	0.9557083171092672
chr10	115866200	115867200	1.0535531880703013
chr10	115866300	115867300	0.5364275454032531
chr10	115866400	115867400	1.1755888169293482
chr10	115866500	115867500	1.2005494900929683
chr10	115866600	115867600	1.367565715259921
chr10	115866700	115867700	1.6040372752473544
chr10	115867800	115868800	1.9577389417093365
chr10	115868900	115869900	1.8107417566232933
chr10	115870000	115871000	0.14247416471652005
chr10	115870100	115871100	0.3336330017188463
chr10	115870200	115871200	0.08554879399044879
chr10	115870300	115871300	0.03500016667952418
chr10	115870400	115871400	-0.14046006994312285
chr10	115870500	115871500	-0.13396026217641294
chr10	115870600	115871600	0.1584089005877916
chr10	115870700	115871700	-0.05955136559679543
chr10	115870800	115871800	-0.05112323095106146
chr10	115871400	115872400	0.9910143497131796
chr10	115871500	115872500	1.2186461523017542
chr10	115871600	115872600	0.9242737526744856
chr10	115871700	115872700	1.2963580215947847
chr10	115871800	115872800	1.2090966002544437
chr10	115871900	115872900	1.6622991003628218
chr10	115872000	115873000	1.482398669476443
chr10	115872100	115873100	1.7468113348620855
chr10	115872200	115873200	1.1464954460980668
chr10	115872300	115873300	1.4027048718358464
chr10	115872400	115873400	1.6831265419608656
chr10	115872500	115873500	1.4791530344904362
chr10	115872600	115873600	1.5001163867506588
chr10	115872700	115873700	0.5887231692142267
chr10	115872800	115873800	1.05605178765615
chr10	115872900	115873900	0.30573145639604565
chr10	115873000	115874000	0.062433754312859885
chr10	115873100	115874100	-0.044378896487810564
chr10	115873200	115874200	0.1952065005488349
chr10	115873300	115874300	-0.3306760609018263
chr10	115873400	115874400	-0.5371222616476968
chr10	115873500	115874500	-0.9142736675062024
chr10	115873600	115874600	-0.8868117713660564
chr10	115873700	115874700	0.2308308746649405
chr10	115879400	115880400	2.1189731435358308
chr10	115879500	115880500	1.7389808805312619
chr10	115879600	115880600	2.212740350450406
chr10	115879700	115880700	1.5509100915500644
chr10	115879800	115880800	2.1448084184942
chr10	115879900	115880900	1.5563501336736048
chr10	115880000	115881000	1.3236371670922038
chr10	115880100	115881100	1.1912001111553607
chr10	115880200	115881200	1.2158776907860869
chr10	115880300	115881300	1.491866662220001
chr10	115880400	115881400	1.3810494220508107
chr10	115880500	115881500	1.7326363411141374
chr10	115880600	115881600	1.9252738746972555
chr10	115880700	115881700	2.295137578182243
chr10	115880800	115881800	2.3533735604300987
chr10	115880900	115881900	2.401468655451603
chr10	115881000	115882000	2.4927419426960196
chr10	115881100	115882100	2.775811534537976
chr10	115881200	115882200	2.372622938764615
chr10	115881300	115882300	2.4120783173159763
chr10	115881400	115882400	2.5304524806499957
chr10	115883400	115884400	-0.4647001480465585
chr10	115883500	115884500	0.3507918632169173
chr10	115883600	115884600	0.332920995204377
chr10	115883700	115884700	0.7595874714145487
chr10	115883800	115884800	0.4397624354225405
chr10	115883900	115884900	0.7610990385748034
chr10	115884000	115885000	0.9373220482668569
chr10	115884100	115885100	0.9102975747050815
chr10	115884200	115885200	0.7416798994593804
chr10	115884300	115885300	0.7161287071047349
chr10	115884400	115885400	1.1062136773668192
chr10	115884500	115885500	0.9128475301944116
chr10	115884600	115885600	0.5921020797364582
chr10	115884700	115885700	0.1618707101337435
chr10	115884800	115885800	0.6457414581014754
chr10	115884900	115885900	0.33087959843625786
chr10	115885000	115886000	-0.11874043163392584
chr10	115885100	115886100	0.5595066001191599
chr10	115885200	115886200	0.2623085029945193
chr10	115885300	115886300	0.8322861363982816
chr10	115885400	115886400	0.510273558755575
chr10	115885500	115886500	0.6712889552724451
chr10	115885600	115886600	1.2226416432472165
chr10	115885700	115886700	1.3848631911595792
chr10	115885800	115886800	1.2727021603281277
chr10	115885900	115886900	1.9924103266899957
chr10	115886000	115887000	2.369787821344698
chr10	115886100	115887100	1.6962035468493528
chr10	115886200	115887200	1.6056750958628794
chr10	115886300	115887300	1.8210112974996728
chr10	115886400	115887400	1.6414778620223158
chr10	115886500	115887500	0.9384134500099848
chr10	115886600	115887600	0.5903279304761244
chr10	115886700	115887700	1.0833084771479
chr10	115886800	115887800	0.6878787387191254
chr10	115886900	115887900	-0.06654082933043161
chr10	115887000	115888000	-0.31007833737851054
chr10	115887100	115888100	0.3177293277111604
chr10	115887200	115888200	0.2881837961672157
chr10	115887300	115888300	0.1975567828076772
chr10	115887400	115888400	0.35061286221345217
chr10	115887500	115888500	-0.13825798971195494
chr10	115887600	115888600	0.19645391816703814
chr10	115887700	115888700	-0.14758543294392182
chr10	115887800	115888800	0.02199912335615585
chr10	115887900	115888900	0.15204951785132154
chr10	115888000	115889000	0.5653490833886594
chr10	115888100	115889100	0.1619927073536143
chr10	115888200	115889200	0.6903176558893875
chr10	115888300	115889300	0.23436347508228786
chr10	115889400	115890400	1.6888591128618702
chr10	115889500	115890500	1.1743654263461163
chr10	115889600	115890600	0.9040761572839168
chr10	115889700	115890700	1.1325028352736888
chr10	115889800	115890800	0.6072807698517314
chr10	115889900	115890900	0.17053438208960156
chr10	115890000	115891000	0.3612489561781508
chr10	115890100	115891100	0.5675218265541326
chr10	115890200	115891200	0.6280056916026762
chr10	115890300	115891300	0.8482374873477946
chr10	115890400	115891400	1.5571082413606032
chr10	115890500	115891500	1.7053542366156689
chr10	115890600	115891600	2.0810997000431377
chr10	115890700	115891700	2.1817762906670466
chr10	115890800	115891800	2.607299656627336
chr10	115890900	115891900	2.27791365005255
chr10	115891000	115892000	2.3333137457046216
chr10	115891100	115892100	2.3399272333823133
chr10	115891200	115892200	2.0734020987428847
chr10	115891300	115892300	2.142113950241024
chr10	115891400	115892400	1.7589526622317777
chr10	115891500	115892500	1.6398968470876818
chr10	115891600	115892600	1.3280838300013775
chr10	115891700	115892700	1.034243428771906
chr10	115891800	115892800	1.2179508681098208
chr10	115891900	115892900	1.2162414922191656
chr10	115892000	115893000	0.5244950945697163
chr10	115892100	115893100	0.3814195543936065
chr10	115892200	115893200	0.3217675811691122
chr10	115892300	115893300	0.4564315059463486
chr10	115892400	115893400	0.6696345492283245
chr10	115892500	115893500	0.967230859761362
chr10	115892600	115893600	0.7877674134531639
chr10	115892700	115893700	0.9332445972324492
chr10	115892800	115893800	1.2780837322694092
chr10	115892900	115893900	1.6005093211973276
chr10	115893000	115894000	1.7607180310103898
chr10	115893100	115894100	2.0886115475317597
chr10	115893200	115894200	1.8274307869014663
chr10	115893300	115894300	1.6232852016752584
chr10	115893400	115894400	1.4376027107585776
chr10	115893500	115894500	1.5551242656274655
chr10	115893600	115894600	1.5973112959136098
chr10	115893700	115894700	1.5025643466075658
chr10	115893800	115894800	1.0116417605268
chr10	115893900	115894900	1.3162578506559226
chr10	115894000	115895000	1.5834554342104514
chr10	115894100	115895100	1.4303146518111278
chr10	115894200	115895200	1.5393242751381144
chr10	115894300	115895300	1.6334090524715152
chr10	115894400	115895400	1.5904829745423277
chr10	115894500	115895500	1.4890804172466192
chr10	115894600	115895600	1.4528012030173103
chr10	115894700	115895700	1.350671685896801
chr10	115894800	115895800	1.3751997714946649
chr10	115894900	115895900	0.8723686598912574
chr10	115895000	115896000	1.0087799101187316
chr10	115895100	115896100	1.1284139959253021
chr10	115895200	115896200	1.3471643130880762
chr10	115895300	115896300	1.2745122957561223
chr10	115895400	115896400	1.0604885917869575
chr10	115895500	115896500	0.23507360860005425
chr10	115895600	115896600	0.5588523832643911
chr10	115895700	115896700	0.2513477205686945
chr10	115895800	115896800	0.32491650879310435
chr10	115895900	115896900	0.4268814692408549
chr10	115896000	115897000	0.650825240093624
chr10	115896100	115897100	0.7042726642156332
chr10	115896200	115897200	0.4295483211458983
chr10	115896300	115897300	0.8190790190761983
chr10	115896400	115897400	1.243753699355169
chr10	115896500	115897500	1.411134303543513
chr10	115896600	115897600	1.5578843528115007
chr10	115896700	115897700	1.115447400795347
chr10	115896800	115897800	0.6752407624077112
chr10	115896900	115897900	0.2578567960132342
chr10	115897000	115898000	0.03510523890738066
chr10	115897100	115898100	0.3358276827683471
chr10	115897200	115898200	0.8002729333169366
chr10	115897300	115898300	0.6566513219483353
chr10	115897400	115898400	0.4629254299578024
chr10	115897500	115898500	1.085085047524747
chr10	115897600	115898600	1.2508357995492227
chr10	115897700	115898700	2.2525902716779624
chr10	115897800	115898800	2.7884350459455893
chr10	115897900	115898900	3.362958898560953
chr10	115898000	115899000	3.796439071746611
chr10	115898100	115899100	3.4303322116732726
chr10	115898200	115899200	3.0332098630044975
chr10	115898300	115899300	2.757955354698421
chr10	115898400	115899400	3.1027306428036328
chr10	115898500	115899500	3.265984297306053
chr10	115898600	115899600	2.8196605196684104
chr10	115898700	115899700	2.234296167627553
chr10	115898800	115899800	2.0031807525190763
chr10	115898900	115899900	1.8537753277044664
chr10	115899000	115900000	1.1257715171512719
chr10	115899100	115900100	1.1451963176965492
chr10	115899200	115900200	1.401127137163153
chr10	115899300	115900300	1.2194182331541934
chr10	115899400	115900400	1.2529241547386043
chr10	115899500	115900500	0.8254944013568479
chr10	115899600	115900600	0.06438915753466849
chr10	115899700	115900700	0.3818634768587824
chr10	115899800	115900800	0.5392940756308826
chr10	115899900	115900900	1.0344839486676989
chr10	115900000	115901000	0.8653865083447887
chr10	115900100	115901100	1.5353578784676445
chr10	115900200	115901200	0.9521897323551136
chr10	115900300	115901300	1.3801297588838768
chr10	115900400	115901400	1.0643769050764254
chr10	115900500	115901500	1.1828388546144029
chr10	115900600	115901600	1.9852591552541703
chr10	115900700	115901700	1.9792561996017242
chr10	115901800	115902800	1.0594345129335585
chr10	115901900	115902900	0.8938329261868417
chr10	115902000	115903000	1.40157457451978
chr10	115902100	115903100	1.6773487406306402
chr10	115902200	115903200	1.1515600626259015
chr10	115902300	115903300	1.3156951381149211
chr10	115902400	115903400	1.6064287694923594
chr10	115902500	115903500	1.3524872756334376
chr10	115902600	115903600	1.0025686214732608
chr10	115902700	115903700	1.8180646969549488
chr10	115902800	115903800	1.271102360378743
chr10	115902900	115903900	0.4626149575358879
chr10	115903000	115904000	0.3441978408991372
chr10	115903100	115904100	0.6547012491160554
chr10	115903200	115904200	0.9865649776638112
chr10	115903300	115904300	1.1992437474240312
chr10	115903400	115904400	0.9625618296164016
chr10	115903500	115904500	1.271489289904822
chr10	115903600	115904600	1.5598009041774277
chr10	115903700	115904700	1.6856646495153575
chr10	115903800	115904800	2.202093400457035
chr10	115903900	115904900	2.4512151330131307
chr10	115904000	115905000	2.4725667901334543
chr10	115904100	115905100	1.9747363134272549
chr10	115904200	115905200	1.7081303993994752
chr10	115904300	115905300	1.7094950271017493
chr10	115904400	115905400	1.7480325114289816
chr10	115904500	115905500	1.8123412246770083
chr10	115904600	115905600	1.6691307349384514
chr10	115904700	115905700	1.4580439011541808
chr10	115904800	115905800	1.3950627432499283
chr10	115904900	115905900	1.9930526359476883
chr10	115905000	115906000	1.5578915381355434
chr10	115905100	115906100	1.5224183650510863
chr10	115905200	115906200	1.1652993236041609
chr10	115905300	115906300	1.2798603852002155
chr10	115905400	115906400	0.2860798430762925
chr10	115905500	115906500	-0.06294905013974285
chr10	115905600	115906600	0.0030783711389892558
chr10	115905700	115906700	-0.2372444831815098
chr10	115905800	115906800	-1.1476570611031676
chr10	115905900	115906900	-1.9505808274624727
chr10	115906000	115907000	-1.9035562475206873
chr10	115906100	115907100	-2.111708034198924
chr10	115906200	115907200	-1.7438366336374655
chr10	115906300	115907300	-1.8304279726648585
chr10	115906400	115907400	-0.8679549932871211
chr10	115906500	115907500	-0.2427285665480028
chr10	115906600	115907600	0.002779527895682393
chr10	115906700	115907700	0.12789787905902714
chr10	115906800	115907800	0.7654411833482233
chr10	115906900	115907900	1.6782068851383145
chr10	115907000	115908000	1.34419807696186
chr10	115907100	115908100	1.4623109023874865
chr10	115907200	115908200	2.0274161127156014
chr10	115907300	115908300	1.9254357220523897
chr10	115907400	115908400	2.4111571488332992
chr10	115907500	115908500	2.1389864344504432
chr10	115907600	115908600	1.372470198562088
chr10	115907700	115908700	0.8558351702550252
chr10	115907800	115908800	0.9245113641810128
chr10	115907900	115908900	0.4660770683343361
chr10	115908000	115909000	1.297426948763484
chr10	115908100	115909100	1.970828748024716
chr10	115908200	115909200	0.722450865483749
chr10	115908300	115909300	0.16365742676804387
chr10	115908400	115909400	-0.13100603185655674
chr10	115908500	115909500	-0.2549045779115828
chr10	115908600	115909600	0.1990786748014305
chr10	115909700	115910700	0.9442752298876242
chr10	115909800	115910800	0.4971689651701545
chr10	115909900	115910900	-0.11360337333447285
chr10	115910000	115911000	0.11770233393295308
chr10	115910100	115911100	-0.5494899139882408
chr10	115910200	115911200	-0.5272380047683548
chr10	115910300	115911300	-0.08867430778424541
chr10	115910400	115911400	0.5242726313503674
chr10	115910500	115911500	1.1185550782464462
chr10	115910600	115911600	0.914721655321512
chr10	115910700	115911700	1.4495160908541762
chr10	115910800	115911800	1.6537316889865514
chr10	115910900	115911900	1.71635749076914
chr10	115911000	115912000	1.8125582268955718
chr10	115911100	115912100	1.5377001245430248
chr10	115911200	115912200	1.6796426517098668
chr10	115911300	115912300	1.3372591480420972
chr10	115911400	115912400	1.01427922791627
chr10	115911500	115912500	0.8243666974889623
chr10	115911600	115912600	0.8934109008761738
chr10	115911700	115912700	0.4891733319367146
chr10	115911800	115912800	0.2404821812978045
chr10	115911900	115912900	0.7872302608958319
chr10	115912000	115913000	0.02007970959670011
chr10	115912100	115913100	0.4599330408474147
chr10	115912200	115913200	0.12256045009439268
chr10	115912300	115913300	0.8466105328539828
chr10	115912400	115913400	0.8268424849487049
chr10	115912500	115913500	0.7688645302566545
chr10	115912600	115913600	0.7320077055563492
chr10	115912700	115913700	-0.1277032551303877
chr10	115912800	115913800	0.04793642750742468
chr10	115912900	115913900	-0.8497785430776376
chr10	115913000	115914000	-0.6184239736444083
chr10	115913100	115914100	-0.6874021727825271
chr10	115913200	115914200	-0.8614984260762031
chr10	115913300	115914300	-1.4514430929520328
chr10	115913400	115914400	-1.0019017890182846
chr10	115913500	115914500	-1.5507298198573118
chr10	115913600	115914600	-1.1996932583580446
chr10	115913700	115914700	-0.7497129488624462
chr10	115913800	115914800	-0.9832580307274662
chr10	115913900	115914900	-0.3720054491301252
chr10	115914000	115915000	-0.14672337804695004
chr10	115914100	115915100	-0.05983786059948356
chr10	115914200	115915200	0.8311850432412633
chr10	115914300	115915300	0.4950662458702045
chr10	115914400	115915400	-0.154867232490653
chr10	115914500	115915500	0.17866159426927472
chr10	115914600	115915600	0.3122869389299861
chr10	115914700	115915700	0.5021222040595664
chr10	115914800	115915800	0.8973381239344258
chr10	115914900	115915900	1.0634798261406393
chr10	115915000	115916000	1.1542535435266998
chr10	115915100	115916100	0.9321765692394518
chr10	115915200	115916200	0.4545454043698877
chr10	115915300	115916300	0.9368176284981068
chr10	115915400	115916400	0.6367334486302094
chr10	115915500	115916500	0.24976559658439296
chr10	115915600	115916600	-0.053165045254002466
chr10	115915700	115916700	-0.3656674042499923
chr10	115915800	115916800	-0.4350755514235825
chr10	115915900	115916900	-0.7754297487853733
chr10	115916000	115917000	-0.7830557069373736
chr10	115916100	115917100	-0.4256079031213543
chr10	115916200	115917200	-0.1391432404094645
chr10	115916300	115917300	-0.06302770382289563
chr10	115916400	115917400	0.7353673266780608
chr10	115918100	115919100	1.6461057830753518
chr10	115918200	115919200	1.7765317771235845
chr10	115918300	115919300	1.8179044476005888
chr10	115918400	115919400	2.120807994371261
chr10	115918500	115919500	1.9269910340377523
chr10	115918600	115919600	1.7118529996459868
chr10	115918700	115919700	1.6669129528763766
chr10	115918800	115919800	1.9535371538340889
chr10	115918900	115919900	2.027457607423985
chr10	115919000	115920000	1.8869978063630146
chr10	115919100	115920100	2.667757947048222
chr10	115919200	115920200	2.4647423157112853
chr10	115919300	115920300	1.9372717569144848
chr10	115919400	115920400	1.5337320280827371
chr10	115919500	115920500	1.4822259124849808
chr10	115919600	115920600	1.7353589284653117
chr10	115919700	115920700	1.338346227880322
chr10	115919800	115920800	0.682011541970583
chr10	115919900	115920900	0.5253219843184757
chr10	115920000	115921000	0.3427457915599035
chr10	115920100	115921100	-0.15545579569136386
chr10	115920200	115921200	-0.2389443919190078
chr10	115920300	115921300	0.10545231788505363
chr10	115920400	115921400	-0.04976357737615444
chr10	115920500	115921500	-0.19691582548101488
chr10	115920600	115921600	-0.07997019973139702
chr10	115921300	115922300	-0.4840128619312482
chr10	115921400	115922400	-0.027330907490925285
chr10	115921500	115922500	0.08746375403670037
chr10	115921600	115922600	-0.010122035193599749
chr10	115921700	115922700	0.21270354699734412
chr10	115921800	115922800	0.20183779352930228
chr10	115921900	115922900	0.1707676839365607
chr10	115922000	115923000	0.48042561790272736
chr10	115922100	115923100	0.3323859148077141
chr10	115922200	115923200	-0.1877986732937328
chr10	115922300	115923300	-0.1344726809651598
chr10	115922400	115923400	0.05202227256419297
chr10	115922500	115923500	0.6765362861763794
chr10	115922600	115923600	0.7073683819369101
chr10	115922700	115923700	0.7189635748270302
chr10	115922800	115923800	1.1111122313732038
chr10	115922900	115923900	1.393081792066704
chr10	115923000	115924000	1.657520122386181
chr10	115923100	115924100	1.9241349532641112
chr10	115923200	115924200	2.053077356620305
chr10	115923300	115924300	2.059033514154672
chr10	115923400	115924400	1.8099751695385835
chr10	115923500	115924500	1.3131778791810296
chr10	115923600	115924600	1.0514565426319329
chr10	115923700	115924700	0.8242881647672139
chr10	115923800	115924800	0.271720665393187
chr10	115923900	115924900	-0.13731225423543428
chr10	115924000	115925000	-0.30700144143684754
chr10	115924100	115925100	-0.12513901939489347
chr10	115924200	115925200	0.3023549618346553
chr10	115924300	115925300	0.07194420654128522
chr10	115926900	115927900	0.01584198535411486
chr10	115927000	115928000	0.6047709780611773
chr10	115927100	115928100	0.4587820720155034
chr10	115927200	115928200	0.7299849375479464
chr10	115927300	115928300	0.5110941029970457
chr10	115927400	115928400	0.9120477944856882
chr10	115927500	115928500	0.8214075242264868
chr10	115927600	115928600	0.5752721701520681
chr10	115927700	115928700	0.8547928833119777
chr10	115927800	115928800	0.6622945938637645
chr10	115927900	115928900	-0.1526165409453771
chr10	115928000	115929000	-0.38204415841573086
chr10	115928100	115929100	-0.20399916116750852
chr10	115928200	115929200	-0.4573081844781152
chr10	115928300	115929300	-0.5844429657587511
chr10	115928400	115929400	0.22423272095750932
chr10	115928500	115929500	0.3165619580319357
chr10	115928600	115929600	0.6158388060970467
chr10	115928700	115929700	0.2880087859729996
chr10	115928800	115929800	0.7086514251411739
chr10	115928900	115929900	0.9965300681558932
chr10	115929000	115930000	0.640248993610389
chr10	115929100	115930100	0.9174715487023228
chr10	115929200	115930200	1.1034557868797548
chr10	115929300	115930300	1.6131680234222294
chr10	115929400	115930400	0.7664508056474132
chr10	115929500	115930500	0.8550571026427957
chr10	115929600	115930600	0.7877848591734229
chr10	115929700	115930700	0.7974523563142032
chr10	115929800	115930800	0.8907894307474405
chr10	115929900	115930900	0.9322587735706872
chr10	115930000	115931000	1.4114893407135023
chr10	115930100	115931100	1.4952321670643818
chr10	115930200	115931200	1.28581754102403
chr10	115930300	115931300	1.2246463068131113
chr10	115930400	115931400	1.6539573599902777
chr10	115930500	115931500	1.6681515916171468
chr10	115930600	115931600	1.4617769406618073
chr10	115930700	115931700	1.979472846512344
chr10	115930800	115931800	1.3361056216687028
chr10	115930900	115931900	1.449286217722462
chr10	115931000	115932000	1.8285478490527773
chr10	115931100	115932100	1.3930006696495123
chr10	115931200	115932200	1.1087112755832689
chr10	115931300	115932300	0.8948798104798409
chr10	115931400	115932400	0.8264434930388185
chr10	115931500	115932500	0.6490344275164621
chr10	115931600	115932600	0.9408465066450968
chr10	115931700	115932700	0.7532880630464419
chr10	115931800	115932800	1.0770587145427175
chr10	115931900	115932900	1.049660837399635
chr10	115932000	115933000	0.5084398591833201
chr10	115932100	115933100	0.554265425415151
chr10	115932200	115933200	0.8556714978969032
chr10	115932300	115933300	1.2249564306561718
chr10	115932400	115933400	0.8902865863084469
chr10	115932500	115933500	1.257700419830597
chr10	115932600	115933600	1.285704499110604
chr10	115932700	115933700	0.6459982524780418
chr10	115932800	115933800	1.3150903860973728
chr10	115932900	115933900	1.4282689543749874
chr10	115933000	115934000	1.7782261104446522
chr10	115933100	115934100	1.82358406460009
chr10	115933200	115934200	2.389365162569764
chr10	115933300	115934300	1.943200054986091
chr10	115933400	115934400	2.033287149957976
chr10	115933500	115934500	2.1157958341473853
chr10	115933600	115934600	2.351107920175095
chr10	115933700	115934700	2.586653222193512
chr10	115933800	115934800	2.0363435397754603
chr10	115933900	115934900	1.7179445546127396
chr10	115934000	115935000	1.3909546482053992
chr10	115934100	115935100	1.7437541529960825
chr10	115934200	115935200	1.203550917342047
chr10	115934300	115935300	1.5529088204032189
chr10	115934400	115935400	1.6911315496059214
chr10	115934500	115935500	1.3606042863319696
chr10	115934600	115935600	1.0898597421438343
chr10	115934700	115935700	1.0224997689078583
chr10	115934800	115935800	0.9741121276351912
chr10	115934900	115935900	1.584803335412761
chr10	115935000	115936000	1.8826935280770103
chr10	115935100	115936100	1.6479988418355755
chr10	115935200	115936200	1.6076032420546902
chr10	115935300	115936300	1.7305856791190373
chr10	115935400	115936400	1.6021730703356984
chr10	115935500	115936500	1.7197143260905103
chr10	115935600	115936600	1.7624429143958429
chr10	115935700	115936700	1.4694666260027864
chr10	115935800	115936800	1.2617957977362275
chr10	115935900	115936900	0.8276496137678238
chr10	115936000	115937000	0.659175448272889
chr10	115936100	115937100	0.8869551040638595
chr10	115936200	115937200	1.3413099683238474
chr10	115936300	115937300	0.9759575460340576
chr10	115936400	115937400	0.2971629496880331
chr10	115936500	115937500	-0.12714674817571367
chr10	115936600	115937600	0.17043297168970642
chr10	115936700	115937700	0.47214196472564796
chr10	115936800	115937800	0.484874459732259
chr10	115936900	115937900	0.8125225036029259
chr10	115937000	115938000	1.1745517338469578
chr10	115937100	115938100	0.9857279211439268
chr10	115937200	115938200	0.7021822907108506
chr10	115937300	115938300	1.7923864315217497
chr10	115937400	115938400	2.234074863394795
chr10	115937500	115938500	2.6450132920643394
chr10	115937600	115938600	2.3951446970438544
chr10	115937700	115938700	3.047932032285505
chr10	115937800	115938800	3.3967139689138257
chr10	115937900	115938900	2.8401962969201464
chr10	115938000	115939000	2.931182608203558
chr10	115938100	115939100	1.8994628492839165
chr10	115938200	115939200	2.2029581406170293
chr10	115938300	115939300	0.9380297511441792
chr10	115938400	115939400	1.2080863292082529
chr10	115938500	115939500	1.1664443140348846
chr10	115938600	115939600	1.4625510177158507
chr10	115938700	115939700	0.8310648548569147
chr10	115938800	115939800	0.975291606864078
chr10	115938900	115939900	0.6864094432530359
chr10	115939000	115940000	0.112156797899673
chr10	115939100	115940100	1.165094575359213
chr10	115939200	115940200	1.018378490153386
chr10	115939300	115940300	1.5061835720668846
chr10	115939400	115940400	1.88136705829096
chr10	115939500	115940500	1.658105687723079
chr10	115939600	115940600	1.4169973711831862
chr10	115939700	115940700	1.6687568092936111
chr10	115939800	115940800	1.0267935219028337
chr10	115939900	115940900	1.2636690872943448
chr10	115940000	115941000	1.3064383130443205
chr10	115940100	115941100	0.5910583564095724
chr10	115940200	115941200	0.5644914856197568
chr10	115940300	115941300	0.29085048663205465
chr10	115940400	115941400	-0.031999865974332575
chr10	115940500	115941500	0.40509675549895935
chr10	115940600	115941600	0.7180761888150555
chr10	115940700	115941700	0.6811573071734119
chr10	115940800	115941800	1.1026626782439364
chr10	115940900	115941900	1.2046108611792044
chr10	115941000	115942000	1.352765902464588
chr10	115941100	115942100	2.1963123960785067
chr10	115943000	115944000	2.9622634583704976
chr10	115943100	115944100	2.6570247785782684
chr10	115943200	115944200	2.6378362875678483
chr10	115944300	115945300	2.957274205139321
chr10	115944400	115945400	2.991496636467028
chr10	115944500	115945500	2.48991608589102
chr10	115944600	115945600	2.8776468834605087
chr10	115944700	115945700	2.4759030635378045
chr10	115944800	115945800	2.3700526733174527
chr10	115944900	115945900	1.7307892218731462
chr10	115945000	115946000	1.5477895728804214
chr10	115945100	115946100	1.2100885859113606
chr10	115945200	115946200	1.548500739392786
chr10	115945300	115946300	1.823628468336472
chr10	115945400	115946400	1.4855498623583847
chr10	115945500	115946500	2.1813610878098224
chr10	115945600	115946600	1.8188385186617613
chr10	115945700	115946700	2.3461501555756104
chr10	115945800	115946800	2.0480064249959686
chr10	115945900	115946900	2.822598580363737
chr10	115946000	115947000	3.0399841022176344
chr10	115946100	115947100	3.4598632009489214
chr10	115946200	115947200	2.6727213600463102
chr10	115946300	115947300	1.3202634543877885
chr10	115946400	115947400	1.6015796130555051
chr10	115946500	115947500	1.1171821800799515
chr10	115946600	115947600	0.8321847150214062
chr10	115946700	115947700	0.2229578734718997
chr10	115946800	115947800	0.8478025278661071
chr10	115946900	115947900	0.46384779003997995
chr10	115947000	115948000	0.43710952409590853
chr10	115947100	115948100	0.17986240192274386
chr10	115947200	115948200	0.8245073232024079
chr10	115947300	115948300	1.8038575958037504
chr10	115947400	115948400	1.7206421210993037
chr10	115947500	115948500	1.971488421130779
chr10	115947600	115948600	2.5380592048787736
chr10	115947700	115948700	2.6351656186476804
chr10	115947800	115948800	1.5627536711876373
chr10	115947900	115948900	1.8342426413750417
chr10	115948000	115949000	1.7865391790933391
chr10	115948100	115949100	1.5571815048432929
chr10	115948200	115949200	1.6981436771896004
chr10	115948300	115949300	2.0718550093815638
chr10	115948400	115949400	2.219407909821216
chr10	115948500	115949500	2.1790847104502857
chr10	115948600	115949600	0.9006313168082464
chr10	115948700	115949700	1.2294153664315786
chr10	115948800	115949800	2.0447047611443376
chr10	115948900	115949900	2.0281154452179035
chr10	115949000	115950000	1.8194676108958028
chr10	115949100	115950100	1.9222334585074223
chr10	115949200	115950200	1.6667872397219732
chr10	115949300	115950300	1.2561134173751445
chr10	115949400	115950400	0.8759119537162683
chr10	115949500	115950500	0.5105676399681424
chr10	115949600	115950600	1.1297486613555623
chr10	115949700	115950700	0.909875259952471
chr10	115949800	115950800	0.5262368652800359
chr10	115950300	115951300	0.022514816578252186
chr10	115950400	115951400	1.0023975800328695
chr10	115950500	115951500	1.5090679782297782
chr10	115950600	115951600	1.3599844218915749
chr10	115950700	115951700	1.1923416936529172
chr10	115950800	115951800	1.3899730676070037
chr10	115950900	115951900	1.1554940670119034
chr10	115951000	115952000	1.4301151262301772
chr10	115951100	115952100	0.8541749194322202
chr10	115951200	115952200	1.1260179679616409
chr10	115951300	115952300	1.4905877969883348
chr10	115951400	115952400	0.6960961378433465
chr10	115952200	115953200	0.2904476451478738
chr10	115952300	115953300	0.06782291085680865
chr10	115952400	115953400	-0.1491050524178503
chr10	115952500	115953500	0.2651128943505008
chr10	115952600	115953600	-0.2618336755802799
chr10	115952700	115953700	-0.7507609727053102
chr10	115952800	115953800	-0.7179583339674089
chr10	115952900	115953900	-0.6679575627394071
chr10	115953000	115954000	-0.8831378338283146
chr10	115953100	115954100	-0.5001125913813376
chr10	115953200	115954200	-0.28119061224129804
chr10	115953900	115954900	0.18894170427297985
chr10	115954000	115955000	0.6106320797908319
chr10	115954100	115955100	1.0495241585094799
chr10	115954200	115955200	1.6056122901339775
chr10	115954300	115955300	1.8619099278822653
chr10	115954400	115955400	1.798698412152592
chr10	115954500	115955500	1.3801525727350346
chr10	115954600	115955600	1.6457988560942969
chr10	115954700	115955700	1.6049217065873065
chr10	115954800	115955800	1.123584242915762
chr10	115954900	115955900	0.9566931621640684
chr10	115955000	115956000	0.6382346455235499
chr10	115955100	115956100	0.3276290375743056
chr10	115955200	115956200	-0.02961353438663792
chr10	115955300	115956300	-0.3574896503813511
chr10	115955400	115956400	-0.2325560031825105
chr10	115955500	115956500	-0.1547178246801662
chr10	115955600	115956600	0.0002134824376612124
chr10	115955700	115956700	-0.2548076252433503
chr10	115955800	115956800	0.3976878495455262
chr10	115955900	115956900	0.054332526642388655
chr10	115956000	115957000	0.3670781264030699
chr10	115957100	115958100	0.09471947736723056
chr10	115957200	115958200	0.10673610829877744
chr10	115957300	115958300	-0.2427514912339924
chr10	115957400	115958400	-0.10463449859042506
chr10	115957500	115958500	-0.1556595647661897
chr10	115957600	115958600	0.2628411688465948
chr10	115957700	115958700	0.4784837926487912
chr10	115957800	115958800	0.9433671215646494
chr10	115957900	115958900	0.21132651713397466
chr10	115958000	115959000	0.22991846491878057
chr10	115958100	115959100	0.28542015331277365
chr10	115958200	115959200	0.4541820536263802
chr10	115958300	115959300	0.7407903890096589
chr10	115958400	115959400	0.8125493738224739
chr10	115958500	115959500	1.5240295303979747
chr10	115958600	115959600	1.3793197078201864
chr10	115958700	115959700	1.234761694286863
chr10	115958800	115959800	0.5809939508541634
chr10	115958900	115959900	0.8581587053278125
chr10	115959000	115960000	0.7684426234342363
chr10	115959100	115960100	1.5448438831810083
chr10	115959200	115960200	0.8957442049231127
chr10	115959300	115960300	0.7312801210711423
chr10	115959400	115960400	0.5537917019686561
chr10	115959500	115960500	0.32781768691763663
chr10	115959600	115960600	0.3496055924085249
chr10	115959700	115960700	0.2953758394797161
chr10	115959800	115960800	0.9950016441189736
chr10	115959900	115960900	0.8985714138858537
chr10	115960000	115961000	1.1321632604504772
chr10	115960100	115961100	0.5836374424420857
chr10	115960200	115961200	0.8694902098208932
chr10	115960300	115961300	0.8996530944729089
chr10	115962000	115963000	0.5944548062034773
chr10	115962100	115963100	-0.5901103667370523
chr10	115962200	115963200	-0.18799321249325224
chr10	115962300	115963300	-0.16262190923886136
chr10	115962400	115963400	-0.4551751487930096
chr10	115962500	115963500	-0.6502493917352035
chr10	115962600	115963600	-0.51108683222443
chr10	115962700	115963700	-1.069997507108621
chr10	115962800	115963800	-1.196579450875268
chr10	115962900	115963900	-1.017089441484594
chr10	115963000	115964000	-0.6324049478373557
chr10	115963100	115964100	0.29825322012562194
chr10	115963200	115964200	-0.3368014972902316
chr10	115963300	115964300	0.3435923793823392
chr10	115963400	115964400	0.7903563317975231
chr10	115963500	115964500	1.3603350722391392
chr10	115963600	115964600	1.3799120435339671
chr10	115963700	115964700	1.849547680364284
chr10	115963800	115964800	1.826798272036712
chr10	115963900	115964900	1.8449403832139
chr10	115964000	115965000	1.536209190540951
chr10	115964100	115965100	0.9745223325851028
chr10	115964200	115965200	1.952027145199832
chr10	115964300	115965300	1.3018333070195578
chr10	115964400	115965400	1.0949064061332612
chr10	115964500	115965500	0.7777730004688282
chr10	115964600	115965600	0.6946461768511722
chr10	115964700	115965700	0.5037940524761001
chr10	115964800	115965800	0.40843096417756
chr10	115964900	115965900	-0.13467591020197325
chr10	115965000	115966000	0.29972443999652537
chr10	115965100	115966100	0.8467992393647897
chr10	115965200	115966200	0.5950863883870479
chr10	115965300	115966300	0.6013971411338661
chr10	115965400	115966400	0.5902089335861371
chr10	115965500	115966500	0.602989594692
chr10	115965600	115966600	0.3846657950145816
chr10	115965700	115966700	0.2300896559844965
chr10	115965800	115966800	0.5407124853835126
chr10	115965900	115966900	1.0144459040500815
chr10	115966000	115967000	0.7925217621473806
chr10	115966100	115967100	0.6040105802234407
chr10	115966200	115967200	-0.3211071668356551
chr10	115966300	115967300	-0.2521787386229542
chr10	115966400	115967400	-0.5577733851511237
chr10	115966500	115967500	-0.5719423996872182
chr10	115966600	115967600	-0.411826564885481
chr10	115966700	115967700	0.13528731195698304
chr10	115966800	115967800	0.358871285888591
chr10	115966900	115967900	0.4681433306121283
chr10	115967000	115968000	-0.017312844903679535
chr10	115967100	115968100	0.4555087782742806
chr10	115967200	115968200	1.1215798288616392
chr10	115967300	115968300	1.068036551199355
chr10	115967400	115968400	1.5507823324266081
chr10	115967500	115968500	1.2199330524563778
chr10	115967600	115968600	1.3363909224676618
chr10	115967700	115968700	0.7539398749329248
chr10	115967800	115968800	0.7164760717841754
chr10	115967900	115968900	0.4007929079934944
chr10	115968000	115969000	0.5243563542501822
chr10	115968100	115969100	0.2061469687718549
chr10	115968200	115969200	0.05166275444634024
chr10	115968300	115969300	-0.2452642423103392
chr10	115968400	115969400	-0.555172510418161
chr10	115968500	115969500	-0.262834048371661
chr10	115968600	115969600	-1.0260128202479286
chr10	115968700	115969700	-0.4013115393061697
chr10	115968800	115969800	-0.598037960950401
chr10	115968900	115969900	-0.4633950059639084
chr10	115969000	115970000	-0.164233756325984
chr10	115969100	115970100	0.03436432764479073
chr10	115969200	115970200	0.4337190757172825
chr10	115970300	115971300	1.4065257819583137
chr10	115970400	115971400	1.4532959339049785
chr10	115970500	115971500	1.6525038490967596
chr10	115970600	115971600	1.8151423790405008
chr10	115970700	115971700	1.0357055976515812
chr10	115970800	115971800	1.5297721504730044
chr10	115970900	115971900	2.0310852549303977
chr10	115971000	115972000	2.0971791791523775
chr10	115971100	115972100	1.238920386621565
chr10	115971200	115972200	1.9114807516450845
chr10	115971300	115972300	1.4142336868820582
chr10	115971400	115972400	1.3898911832154677
chr10	115971500	115972500	1.2077937713450744
chr10	115971600	115972600	1.3646391001919422
chr10	115971700	115972700	1.6954710420187282
chr10	115971800	115972800	1.994060620672481
chr10	115971900	115972900	1.901102528515844
chr10	115972000	115973000	1.744095349697928
chr10	115972100	115973100	1.8416296028374801
chr10	115972200	115973200	0.5930874786715081
chr10	115972300	115973300	0.4380188264806576
chr10	115972400	115973400	-0.14588292845533782
chr10	115972500	115973500	-0.3126330874398696
chr10	115972600	115973600	-0.771984926965109
chr10	115972700	115973700	-0.8813440478222966
chr10	115972800	115973800	-2.0394593595366017
chr10	115972900	115973900	-2.6502204251348167
chr10	115973000	115974000	-2.2921278057590824
chr10	115973100	115974100	-1.7810355594989449
chr10	115973200	115974200	-0.4236671663507891
chr10	115973300	115974300	-0.018513496511141
chr10	115973400	115974400	0.5383227546134779
chr10	115973500	115974500	0.9517105245430496
chr10	115973600	115974600	0.8841844363261613
chr10	115973700	115974700	0.9421871527279632
chr10	115973800	115974800	1.3916966087174016
chr10	115973900	115974900	1.5060533031675896
chr10	115974000	115975000	2.038991399369945
chr10	115974100	115975100	2.1937579343841653
chr10	115974200	115975200	2.464013642534357
chr10	115974300	115975300	2.4623807097281336
chr10	115974400	115975400	2.0573339460417457
chr10	115974500	115975500	1.9771021657005745
chr10	115974600	115975600	1.3802282149297398
chr10	115974700	115975700	1.4630695015383983
chr10	115974800	115975800	1.2672754066904992
chr10	115974900	115975900	1.1069799820820578
chr10	115975000	115976000	0.526704906290354
chr10	115975100	115976100	0.2078619722743743
chr10	115975200	115976200	-0.5796662137876492
chr10	115975300	115976300	-0.6947386621571771
chr10	115975400	115976400	0.005346855501204254
chr10	115975500	115976500	-0.41857182805762394
chr10	115975600	115976600	0.6827941055052976
chr10	115975700	115976700	0.4825400387788475
chr10	115975800	115976800	0.2909356215475946
chr10	115975900	115976900	0.2779093717420222
chr10	115976900	115977900	1.235701464875894
chr10	115977000	115978000	1.8496952581038177
chr10	115977100	115978100	1.5415494959775982
chr10	115977200	115978200	1.8042515495291047
chr10	115977300	115978300	1.1527180646125894
chr10	115977400	115978400	0.919515871873818
chr10	115977500	115978500	0.96448249169008
chr10	115977600	115978600	0.8123394432315758
chr10	115977700	115978700	0.8516912051481207
chr10	115977800	115978800	0.5461556317443043
chr10	115977900	115978900	0.2745379225456997
chr10	115978000	115979000	-0.4080771157028896
chr10	115978100	115979100	-0.4126663099457334
chr10	115978200	115979200	-1.1655202519924868
chr10	115978300	115979300	-0.9070973055171736
chr10	115978400	115979400	-0.8800032467249196
chr10	115978500	115979500	-1.134316205495849
chr10	115978600	115979600	-1.0589992957653065
chr10	115978700	115979700	-1.9121881078746519
chr10	115978800	115979800	-1.4717187089980008
chr10	115978900	115979900	-1.4389069288929237
chr10	115979000	115980000	-0.7411728754543566
chr10	115979100	115980100	-0.27697555243027105
chr10	115979200	115980200	-0.2534250371821249
chr10	115979300	115980300	0.09801119046693388
chr10	115979400	115980400	0.5144717932698739
chr10	115979500	115980500	0.870149440728388
chr10	115979600	115980600	0.93748298207404
chr10	115979700	115980700	1.8807716072576048
chr10	115979800	115980800	2.11909568395094
chr10	115979900	115980900	1.8943319544852293
chr10	115980000	115981000	2.133076335666252
chr10	115980100	115981100	1.5833908188620998
chr10	115980200	115981200	1.9422039475369688
chr10	115980300	115981300	1.8484630707715253
chr10	115980400	115981400	1.9130496640269328
chr10	115980500	115981500	1.5740027968512222
chr10	115980600	115981600	2.092051281720877
chr10	115980700	115981700	2.0039211165967448
chr10	115980800	115981800	1.5258619915671825
chr10	115980900	115981900	1.4444375337814883
chr10	115981000	115982000	0.522444346081295
chr10	115981100	115982100	0.9662438100526456
chr10	115981200	115982200	1.021892324550807
chr10	115981300	115982300	0.9191476928306608
chr10	115981400	115982400	0.470103903271288
chr10	115981500	115982500	0.4941513569808124
chr10	115981600	115982600	-0.2068110988384204
chr10	115981700	115982700	-0.38150668497818696
chr10	115983100	115984100	-1.1614582934211797
chr10	115983200	115984200	-1.12554764169996
chr10	115983300	115984300	-0.5018125920123964
chr10	115983400	115984400	-0.6151803276906226
chr10	115983500	115984500	-0.6134423095748648
chr10	115983600	115984600	-0.6370905125601842
chr10	115983700	115984700	-0.6317222043562386
chr10	115983800	115984800	-0.4417648695858361
chr10	115987500	115988500	0.3987232163936705
chr10	115987600	115988600	0.7759681883959244
chr10	115987700	115988700	0.9914372359064916
chr10	115987800	115988800	1.4428788512687178
chr10	115987900	115988900	0.9985603678965648
chr10	115988000	115989000	0.9775757034225572
chr10	115988100	115989100	0.6950351486842038
chr10	115988200	115989200	-0.054759533077704835
chr10	115988300	115989300	-0.31625657650215216
chr10	115988400	115989400	-0.2108642946778863
chr10	115988500	115989500	-0.16625744263190265
chr10	115988600	115989600	-0.07491381177270649
chr10	115988700	115989700	0.09417261266248833
chr10	115988800	115989800	-0.6939158838813895
chr10	115988900	115989900	-0.4493498760748587
chr10	115989000	115990000	-0.9097722278139054
chr10	115989100	115990100	-1.0169967043440882
chr10	115989200	115990200	-0.21686529330548251
chr10	115989300	115990300	0.08306237482469035
chr10	115989400	115990400	0.08376971883379905
chr10	115989500	115990500	-0.0296635986439648
chr10	115989600	115990600	-0.10036687602701556
chr10	115989700	115990700	-0.5840500126663576
chr10	115989800	115990800	-0.5501646734879945
chr10	115989900	115990900	-0.28990298004552123
chr10	115990000	115991000	-0.1407338397263115
chr10	115990100	115991100	0.8661196494635784
chr10	115990200	115991200	0.7971408730791957
chr10	115990300	115991300	-0.06860795309964675
chr10	115990400	115991400	-0.005534039544078265
chr10	115990500	115991500	0.029402480380604237
chr10	115990600	115991600	0.0826466168613773
chr10	115990700	115991700	0.33173367310725604
chr10	115990800	115991800	0.6205793925730789
chr10	115990900	115991900	0.543074479335105
chr10	115991000	115992000	1.0583605736304846
chr10	115991100	115992100	0.35483245437077193
chr10	115991200	115992200	0.5275759924599666
chr10	115991300	115992300	1.020433328807891
chr10	115991400	115992400	0.6692247729894095
chr10	115991500	115992500	1.4269137570817083
chr10	115991600	115992600	1.009810299197859
chr10	115991700	115992700	1.0804030937089344
chr10	115991800	115992800	1.1235252463114107
chr10	115991900	115992900	1.4115031946211114
chr10	115992000	115993000	0.8250328587777968
chr10	115992100	115993100	0.6467978113588686
chr10	115992200	115993200	0.8164059387646015
chr10	115992300	115993300	0.499689882061892
chr10	115992400	115993400	0.6921797244243946
chr10	115992500	115993500	-0.06823555224107014
chr10	115992600	115993600	0.2499675005956291
chr10	115992700	115993700	0.13890160674217492
chr10	115992800	115993800	0.2528919144285715
chr10	115992900	115993900	-0.19951903042882246
chr10	115993000	115994000	0.0226457778476776
chr10	115993100	115994100	0.3645417709280293
chr10	115993200	115994200	-0.3631206588313221
chr10	115994600	115995600	-0.1686607973570608
chr10	115994700	115995700	-0.02351081576646092
chr10	115994800	115995800	0.1752733385720682
chr10	115994900	115995900	0.10389971183514936
chr10	115995000	115996000	-0.021857580118696946
chr10	115995100	115996100	-0.12620309587529385
chr10	115995200	115996200	-0.5812002034481213
chr10	115995300	115996300	-0.19146420436961786
chr10	115995400	115996400	-0.6634754124202711
chr10	115995500	115996500	-0.6631674290242441
chr10	115995600	115996600	-0.5493859519237838
chr10	115995700	115996700	-1.2067395833871093
chr10	115995800	115996800	-1.4181180536862716
chr10	115995900	115996900	-0.9024416113544168
chr10	115996000	115997000	-0.9868929865221286
chr10	115996100	115997100	-0.5437388220629706
chr10	115996200	115997200	-0.3031740479268131
chr10	115996300	115997300	0.15736698702464375
chr10	115996400	115997400	0.7130341921534866
chr10	115996500	115997500	0.9498120882994784
chr10	115996600	115997600	0.6816749386276805
chr10	115996700	115997700	1.3390231320134391
chr10	115996800	115997800	0.932687786243098
chr10	115996900	115997900	0.4382432093925288
chr10	115997000	115998000	1.343185883047223
chr10	115997100	115998100	0.5962089093478815
chr10	115997200	115998200	0.5841536069121611
chr10	115997300	115998300	0.003262010335764752
chr10	115997400	115998400	-1.1106162289017374
chr10	115997500	115998500	-1.1856791168081082
chr10	115997600	115998600	-0.8879220715409888
chr10	115997700	115998700	-1.3012159450369127
chr10	115997800	115998800	-0.8668860108664546
chr10	115997900	115998900	-1.0456637140736311
chr10	115998000	115999000	-1.77130744344457
chr10	115998100	115999100	-0.3664338259410805
chr10	115998200	115999200	0.13788505787651573
chr10	115998300	115999300	-0.1748197295774079
chr10	115998400	115999400	0.6221087910326343
chr10	115998500	115999500	0.42948290791790383
chr10	115998600	115999600	0.5728902073283331
chr10	115998700	115999700	0.9188067964406172
chr10	115998800	115999800	1.0664992651817835
chr10	115998900	115999900	1.4860348732249018
chr10	115999000	116000000	1.5707432849751364
chr10	115999100	116000100	0.3562335419070976
chr10	115999200	116000200	0.04331200758425891
chr10	115999900	116000900	1.0183041549696588
chr10	116000000	116001000	1.1130070905203855
chr10	116000100	116001100	1.4052648810005286
chr10	116000200	116001200	0.9024099779765324
chr10	116000300	116001300	1.260365619927448
chr10	116000400	116001400	1.277088051964452
chr10	116000500	116001500	1.4751383374367697
chr10	116000600	116001600	1.1626259844995597
chr10	116000700	116001700	1.0791065509236737
chr10	116000800	116001800	0.9271571095942168
chr10	116000900	116001900	0.7181326579210598
chr10	116001000	116002000	0.8208781041513427
chr10	116001100	116002100	0.6645957554495566
chr10	116001200	116002200	1.6224922843704062
chr10	116001300	116002300	1.6408446266463397
chr10	116001400	116002400	1.3894434175992691
chr10	116001500	116002500	1.0048677633400669
chr10	116001600	116002600	1.500921526607352
chr10	116001700	116002700	1.5678029081711735
chr10	116001800	116002800	1.0255239389839552
chr10	116001900	116002900	1.1452685009968402
chr10	116002000	116003000	0.916951440453839
chr10	116002100	116003100	0.9787679077475316
chr10	116002200	116003200	0.3154099938496377
chr10	116002300	116003300	0.04463612076600579
chr10	116002400	116003400	0.3140108927882789
chr10	116002500	116003500	0.04127462860498725
chr10	116004200	116005200	0.04481288531389902
chr10	116004300	116005300	0.10298086858858063
chr10	116004400	116005400	0.21180988421570604
chr10	116004500	116005500	0.32939550301161963
chr10	116004600	116005600	0.7734727708465144
chr10	116004700	116005700	0.728374629416136
chr10	116004800	116005800	0.5849414841352589
chr10	116004900	116005900	0.7795767319412091
chr10	116005000	116006000	0.8525475431522652
chr10	116005100	116006100	0.8794429121647589
chr10	116005200	116006200	0.5991404714412469
chr10	116005300	116006300	0.8245666263336587
chr10	116005400	116006400	0.5334384876939139
chr10	116005500	116006500	0.6547949589091744
chr10	116005600	116006600	0.2412092536425841
chr10	116005700	116006700	0.29072839087484004
chr10	116005800	116006800	0.28912061712487674
chr10	116005900	116006900	0.1943179724237707
chr10	116006000	116007000	0.4157632446502693
chr10	116006100	116007100	-0.209584377329094
chr10	116006200	116007200	0.357381809850076
chr10	116006300	116007300	-0.47242576051293605
chr10	116006400	116007400	0.8461370448514944
chr10	116006500	116007500	-0.15306843480082313
chr10	116006600	116007600	0.2354347681297832
chr10	116006700	116007700	0.9812401229007416
chr10	116006800	116007800	0.957587275873204
chr10	116006900	116007900	1.0661958576946062
chr10	116007000	116008000	0.688318477478467
chr10	116007100	116008100	1.6659755824915587
chr10	116007200	116008200	1.4749301926676213
chr10	116007300	116008300	1.4495516782986908
chr10	116007400	116008400	0.6987567635167725
chr10	116007500	116008500	1.094637463346332
chr10	116007600	116008600	0.8268524620309166
chr10	116007700	116008700	0.20355571077320728
chr10	116007800	116008800	0.3225095232374259
chr10	116007900	116008900	0.3747285787720669
chr10	116008000	116009000	0.9308658342966145
chr10	116010600	116011600	1.885232934296509
chr10	116010700	116011700	1.840034770900279
chr10	116010800	116011800	1.8022781631677107
chr10	116010900	116011900	1.7238551156059403
chr10	116011000	116012000	0.7638335675776764
chr10	116011100	116012100	0.8445854602001266
chr10	116011200	116012200	0.631170209653
chr10	116011300	116012300	0.5183699938288557
chr10	116011400	116012400	0.7813332857259955
chr10	116011500	116012500	0.38535296597936
chr10	116011600	116012600	0.15121927822411638
chr10	116011700	116012700	0.03894296892397461
chr10	116011800	116012800	-0.10276604459007473
chr10	116011900	116012900	-0.13775021749171731
chr10	116012000	116013000	0.6446402546069618
chr10	116012100	116013100	0.050284866398987466
chr10	116012200	116013200	-0.3679546288878901
chr10	116012300	116013300	-0.292822688501211
chr10	116012400	116013400	-0.4656404747651544
chr10	116012500	116013500	-0.9889578027068964
chr10	116012700	116013700	-0.1593406837097509
chr10	116012800	116013800	0.2311589661473745
chr10	116012900	116013900	0.6202708175857959
chr10	116013000	116014000	0.2785739768225715
chr10	116013100	116014100	0.7981510606906468
chr10	116013200	116014200	1.0827615005993114
chr10	116013300	116014300	0.5659644615323604
chr10	116013400	116014400	0.7481914202176906
chr10	116013500	116014500	0.9835308677702056
chr10	116013600	116014600	1.2471612114563522
chr10	116013700	116014700	0.9029881244736068
chr10	116013800	116014800	1.1396203061428078
chr10	116013900	116014900	0.8031656960053551
chr10	116014000	116015000	0.8141395822922792
chr10	116014100	116015100	0.9117243641315728
chr10	116014200	116015200	0.856075926355827
chr10	116014300	116015300	1.3105745953364445
chr10	116014400	116015400	1.1072824721347576
chr10	116014500	116015500	1.1651292158899489
chr10	116014600	116015600	1.158140395742464
chr10	116014700	116015700	0.7379179750213967
chr10	116014800	116015800	0.2465944525217811
chr10	116014900	116015900	0.29467236124003354
chr10	116015000	116016000	0.4842453861131812
chr10	116015100	116016100	-0.19746199613075693
chr10	116015200	116016200	-0.4423682532555216
chr10	116015300	116016300	-0.2170326925675248
chr10	116015400	116016400	-0.13716287729650226
chr10	116015500	116016500	0.20529190052722585
chr10	116015600	116016600	-0.4328042390077142
chr10	116015700	116016700	0.03493815752270667
chr10	116015800	116016800	-0.15995920121134266
chr10	116015900	116016900	-0.6391460791510625
chr10	116016000	116017000	-1.171726995134947
chr10	116016100	116017100	-0.9442420943954928
chr10	116016200	116017200	-0.481902380017716
chr10	116016300	116017300	-0.6798761908692984
chr10	116016400	116017400	-0.5515287072761924
chr10	116016500	116017500	-1.297938815670001
chr10	116016600	116017600	-1.0759822676364237
chr10	116016700	116017700	-1.0664928896780042
chr10	116016800	116017800	-0.9474236297588621
chr10	116016900	116017900	-0.4333138171607427
chr10	116017000	116018000	-0.00556587417629053
chr10	116017100	116018100	0.8469619103739656
chr10	116017200	116018200	1.436670481270175
chr10	116017300	116018300	1.5214149426022714
chr10	116017400	116018400	1.6544018439581882
chr10	116017500	116018500	2.262801126280061
chr10	116017600	116018600	2.2785322120712737
chr10	116017700	116018700	2.4960590866774504
chr10	116017800	116018800	2.9563610785679826
chr10	116018900	116019900	-0.3024444075685391
chr10	116019000	116020000	-0.6301915973199244
chr10	116019100	116020100	-0.4330923309259999
chr10	116019200	116020200	-0.3012260197620331
chr10	116019300	116020300	-0.12545275023234154
chr10	116019400	116020400	0.2841819666957585
chr10	116019500	116020500	-0.1366409672963817
chr10	116019600	116020600	0.1804005540702628
chr10	116019700	116020700	0.2579404723793832
chr10	116019800	116020800	0.17322043080773
chr10	116019900	116020900	0.43366947285914703
chr10	116020000	116021000	1.0929188657083926
chr10	116020100	116021100	1.382462973860322
chr10	116020200	116021200	1.2055326866093994
chr10	116020300	116021300	0.8244759898963545
chr10	116020400	116021400	0.37962272619503934
chr10	116020500	116021500	0.7712035182931863
chr10	116020600	116021600	0.4631225792399438
chr10	116020700	116021700	0.4649111547946954
chr10	116020800	116021800	0.5412304058958564
chr10	116020900	116021900	0.5977428218522012
chr10	116021000	116022000	0.3136158921432125
chr10	116021100	116022100	0.5222589665192405
chr10	116021200	116022200	0.7860468404250722
chr10	116021300	116022300	1.3332717999093
chr10	116021400	116022400	1.6816538898523397
chr10	116021500	116022500	1.3723237252496647
chr10	116021600	116022600	1.6190745903408246
chr10	116021700	116022700	1.81789452623585
chr10	116021800	116022800	1.7734496205672297
chr10	116021900	116022900	1.65341850902184
chr10	116022000	116023000	1.5949282664799798
chr10	116022100	116023100	1.497438417537232
chr10	116022200	116023200	1.2822325015784746
chr10	116022300	116023300	0.9072651213466408
chr10	116022400	116023400	0.7070916937668285
chr10	116022500	116023500	1.147903341597134
chr10	116022600	116023600	0.8038481060821963
chr10	116022700	116023700	1.0461657912806228
chr10	116022800	116023800	0.9027214176823264
chr10	116022900	116023900	1.2866762488193615
chr10	116023000	116024000	1.3432998489851282
chr10	116023100	116024100	0.9922746922315012
chr10	116023200	116024200	1.5165741393512278
chr10	116023300	116024300	1.3475934145827588
chr10	116023400	116024400	1.66487966769661
chr10	116023500	116024500	1.2071250089597878
chr10	116023600	116024600	1.8179105417486243
chr10	116023700	116024700	1.5905039082585282
chr10	116023800	116024800	1.633222831473369
chr10	116023900	116024900	1.3226002962408856
chr10	116024000	116025000	1.3328605578878807
chr10	116024100	116025100	1.6133747352690422
chr10	116024200	116025200	1.2735812261409765
chr10	116024300	116025300	1.7162137625534972
chr10	116024400	116025400	1.3060833327790802
chr10	116025000	116026000	-0.6920928586844739
chr10	116025100	116026100	-0.3980613952904347
chr10	116025200	116026200	-0.3544387486381178
chr10	116025300	116026300	-0.15402473337861944
chr10	116025400	116026400	0.10158050291944504
chr10	116025500	116026500	0.5358851984449612
chr10	116025600	116026600	0.6164702315046279
chr10	116025700	116026700	0.5423818049654061
chr10	116025800	116026800	0.5548778490149691
chr10	116025900	116026900	1.5085077831410942
chr10	116026000	116027000	1.4745662019195924
chr10	116026100	116027100	1.2489826299963411
chr10	116026200	116027200	1.4254476775421052
chr10	116026300	116027300	1.4978929300166286
chr10	116026400	116027400	1.3147696842577186
chr10	116026500	116027500	0.8497637313290459
chr10	116026600	116027600	0.8184350487228044
chr10	116026700	116027700	1.1095017511659295
chr10	116026800	116027800	0.984152528459434
chr10	116026900	116027900	0.44318006144373984
chr10	116027000	116028000	1.0205137463856058
chr10	116027100	116028100	1.1268782558067991
chr10	116027200	116028200	0.498216494341288
chr10	116027300	116028300	0.9423402880579952
chr10	116027400	116028400	1.1064946207088473
chr10	116027500	116028500	1.5479027839827648
chr10	116027600	116028600	1.6654070247887984
chr10	116027700	116028700	1.4427915033198622
chr10	116027800	116028800	0.9100174998231192
chr10	116027900	116028900	1.0405720543890788
chr10	116028000	116029000	0.8688124968956158
chr10	116028100	116029100	0.8643594132315948
chr10	116028200	116029200	1.2435565373984079
chr10	116028300	116029300	0.6094406860770005
chr10	116028400	116029400	0.22347216740877301
chr10	116028500	116029500	-0.1495887046156437
chr10	116028600	116029600	-0.2603668729490009
chr10	116028700	116029700	0.2593611405242469
chr10	116028800	116029800	0.44564913070295137
chr10	116028900	116029900	-0.395156530676094
chr10	116029000	116030000	0.013499820161203517
chr10	116029100	116030100	0.8524476624384274
chr10	116029200	116030200	0.2529100190057658
chr10	116029300	116030300	0.6265044391233189
chr10	116029400	116030400	0.4498182458196494
chr10	116029500	116030500	0.2715101079610632
chr10	116029600	116030600	0.14381806163361105
chr10	116029700	116030700	-0.04263590366958731
chr10	116029800	116030800	0.04466267152082623
chr10	116029900	116030900	0.2971517497919389
chr10	116030000	116031000	0.38639910735048727
chr10	116030100	116031100	0.21243388365964225
chr10	116030200	116031200	1.0690337037846764
chr10	116030300	116031300	1.1086947981159438
chr10	116030400	116031400	1.732236156654165
chr10	116030500	116031500	1.858408001862451
chr10	116030600	116031600	2.0094194742357803
chr10	116030700	116031700	1.5103720026050036
chr10	116030800	116031800	1.7160871913725868
chr10	116030900	116031900	1.6848328922507811
chr10	116031000	116032000	1.2283194733592746
chr10	116031100	116032100	1.1962653017439633
chr10	116031200	116032200	0.3647246874220947
chr10	116031300	116032300	0.4338779842481416
chr10	116031400	116032400	0.021989329952680152
chr10	116031500	116032500	0.5893401067799611
chr10	116031600	116032600	0.2825900016749928
chr10	116031700	116032700	0.7600021551634544
chr10	116031800	116032800	0.584354452820689
chr10	116031900	116032900	1.2363306060860666
chr10	116032000	116033000	1.5459298956102214
chr10	116032100	116033100	1.3723928708886268
chr10	116032200	116033200	2.3006517943030085
chr10	116032300	116033300	1.589009834795489
chr10	116032400	116033400	1.3220430454322585
chr10	116032500	116033500	1.0415879357753433
chr10	116032600	116033600	1.0926510014721271
chr10	116032700	116033700	0.6809360993181599
chr10	116032800	116033800	0.6798748510893852
chr10	116032900	116033900	0.367273555899489
chr10	116033000	116034000	0.5590217200134951
chr10	116033100	116034100	0.6012338304760251
chr10	116033200	116034200	0.16351604485447854
chr10	116033300	116034300	0.15554941761917754
chr10	116033400	116034400	0.4951366992315772
chr10	116033500	116034500	0.5194346117381492
chr10	116033600	116034600	0.460405899181769
chr10	116033700	116034700	1.5939190568184596
chr10	116033800	116034800	1.4991853194250182
chr10	116033900	116034900	1.0603305035271091
chr10	116034000	116035000	0.9773133858240236
chr10	116034100	116035100	1.0632113313354803
chr10	116034200	116035200	1.076040081163895
chr10	116034300	116035300	0.8588046483948891
chr10	116034400	116035400	0.7462069778233276
chr10	116034500	116035500	0.0560600221345315
chr10	116034600	116035600	0.2749050062423476
chr10	116034700	116035700	-0.4042735843296359
chr10	116034800	116035800	-0.411458949771134
chr10	116034900	116035900	-0.2820908638259433
chr10	116035000	116036000	-0.8135793616289996
chr10	116035100	116036100	-0.9960653625609666
chr10	116035200	116036200	-1.3659916246856123
chr10	116035300	116036300	-1.4627096875873835
chr10	116035400	116036400	-2.117157804719313
chr10	116035500	116036500	-1.6273728407376369
chr10	116035600	116036600	-1.8907724809945337
chr10	116035700	116036700	-2.6743844738731646
chr10	116035800	116036800	-3.1169382793376315
chr10	116035900	116036900	-3.3008523009167665
chr10	116036000	116037000	-2.464971401741037
chr10	116036100	116037100	-2.637357049264755
chr10	116036200	116037200	-2.447959446505838
chr10	116036300	116037300	-1.8764138446002319
chr10	116036400	116037400	-1.7689330830776746
chr10	116036500	116037500	-1.33782062004576
chr10	116036600	116037600	-0.8620217110505415
chr10	116036700	116037700	-0.09767994752196986
chr10	116036800	116037800	-0.26748959114098525
chr10	116036900	116037900	0.3014647250963372
chr10	116037000	116038000	-0.4157592463044726
chr10	116037100	116038100	-0.9266452529377908
chr10	116037200	116038200	-1.382725486812599
chr10	116037300	116038300	-1.538474568847968
chr10	116037400	116038400	-1.2564924221367144
chr10	116037500	116038500	-1.4933931230016395
chr10	116037600	116038600	-1.4182032288521813
chr10	116037700	116038700	-1.1805091670948056
chr10	116037800	116038800	-1.2672404221349791
chr10	116037900	116038900	-1.01015254276242
chr10	116038000	116039000	-0.6361534519856294
chr10	116038100	116039100	-0.010903593934437784
chr10	116038200	116039200	0.3524202202370298
chr10	116038300	116039300	1.2036938063462863
chr10	116038400	116039400	1.6758787795299923
chr10	116038500	116039500	1.0976061299960234
chr10	116038600	116039600	1.2098010104831671
chr10	116038700	116039700	0.7178543602455372
chr10	116038800	116039800	1.3038570260021147
chr10	116038900	116039900	0.5959671767215751
chr10	116039000	116040000	0.6263304200238367
chr10	116039100	116040100	0.7324916744280766
chr10	116039200	116040200	1.0515951208626662
chr10	116039300	116040300	0.28289617843416265
chr10	116039400	116040400	-0.3259701109120728
chr10	116039500	116040500	-0.11230997065746223
chr10	116039600	116040600	-0.3091399989786378
chr10	116039700	116040700	-0.020573291065519257
chr10	116039800	116040800	0.10706180944860914
chr10	116039900	116040900	0.5889199582566944
chr10	116040000	116041000	0.5771954612443829
chr10	116040100	116041100	0.27859367188003265
chr10	116040200	116041200	0.2356933940753749
chr10	116040300	116041300	0.2456645631465577
chr10	116040400	116041400	0.8999822782461708
chr10	116040500	116041500	1.5875026754700885
chr10	116040600	116041600	1.816106008139809
chr10	116040700	116041700	2.3577399563470496
chr10	116040800	116041800	2.4205426389979436
chr10	116040900	116041900	1.6171986294342988
chr10	116041000	116042000	1.440662911835199
chr10	116041100	116042100	0.9371618534472403
chr10	116041200	116042200	0.5455900908853446
chr10	116041300	116042300	0.5089347871375915
chr10	116041400	116042400	0.8074662074050845
chr10	116041500	116042500	0.2363038647912241
chr10	116041600	116042600	-0.3187243062679276
chr10	116041700	116042700	-1.0543738566665868
chr10	116041800	116042800	-0.94303121423587
chr10	116041900	116042900	-0.4883691328835894
chr10	116042000	116043000	0.5578155891915789
chr10	116042100	116043100	1.5492932043984768
chr10	116042200	116043200	1.8268472273896872
chr10	116042300	116043300	1.5903801880208954
chr10	116042400	116043400	1.5367545960736968
chr10	116042500	116043500	1.8900082533402751
chr10	116042600	116043600	2.290242687415929
chr10	116042700	116043700	2.1674683823997856
chr10	116042800	116043800	2.0446580266804024
chr10	116042900	116043900	2.385630525958395
chr10	116043000	116044000	1.769808018208764
chr10	116043100	116044100	1.7305360763084128
chr10	116043200	116044200	1.930716070384828
chr10	116043300	116044300	2.492015390923384
chr10	116043400	116044400	2.5966723463718893
chr10	116043500	116044500	2.151063656319476
chr10	116043600	116044600	1.736731003788752
chr10	116043700	116044700	1.8450910117166777
chr10	116043800	116044800	1.7460398331827192
chr10	116043900	116044900	1.7582048846652458
chr10	116044000	116045000	1.4683871618299877
chr10	116045200	116046200	0.5814659765942216
chr10	116045300	116046300	0.7713978428979632
chr10	116045400	116046400	1.1591004182431115
chr10	116045500	116046500	1.4000796355125666
chr10	116045600	116046600	1.7806889545133902
chr10	116045700	116046700	2.1171324728655594
chr10	116045800	116046800	2.358947159034505
chr10	116045900	116046900	2.3927948175010068
chr10	116046000	116047000	1.9852419495937024
chr10	116046100	116047100	1.8132945654153558
chr10	116046200	116047200	2.578451516685981
chr10	116046300	116047300	2.4048620654306267
chr10	116046400	116047400	2.233202630169208
chr10	116046500	116047500	2.093048288694144
chr10	116046600	116047600	1.8111741009559448
chr10	116047800	116048800	1.9626407864420847
chr10	116047900	116048900	2.155768272599976
chr10	116048000	116049000	1.630547097400308
chr10	116048100	116049100	1.6549897177158883
chr10	116048200	116049200	1.606954990546024
chr10	116048300	116049300	1.4923283884441565
chr10	116048400	116049400	1.8698114883164123
chr10	116048500	116049500	1.8335327327272481
chr10	116048600	116049600	1.2233579287127627
chr10	116048700	116049700	0.8921201565177065
chr10	116048800	116049800	0.9502683579390298
chr10	116048900	116049900	0.9291096434404718
chr10	116049000	116050000	1.8446072184783184
chr10	116049100	116050100	1.9655637996942208
chr10	116049200	116050200	2.131128230228485
chr10	116049300	116050300	2.252931177417405
chr10	116049400	116050400	2.486828790185236
chr10	116049500	116050500	2.5590976772558167
chr10	116049600	116050600	2.775491468337285
chr10	116049700	116050700	2.7599132518338387
chr10	116049800	116050800	2.6378580810173693
chr10	116049900	116050900	2.3169495296796234
chr10	116050000	116051000	2.127597674324976
chr10	116050100	116051100	1.8195910504920805
chr10	116050200	116051200	1.1575851773011112
chr10	116050300	116051300	1.6947006478943687
chr10	116050400	116051400	1.1675595909812675
chr10	116050500	116051500	1.1610443054930375
chr10	116050600	116051600	0.7624373850413466
chr10	116050700	116051700	1.2275408989302394
chr10	116050800	116051800	1.1821669530769716
chr10	116050900	116051900	1.3459070850429844
chr10	116051000	116052000	0.0955222049575273
chr10	116051100	116052100	0.7581752481067602
chr10	116051200	116052200	1.5151156983940255
chr10	116051300	116052300	0.9510031469050062
chr10	116051400	116052400	0.9285346837925759
chr10	116051500	116052500	1.0575186124512348
chr10	116051600	116052600	1.2298123594771846
chr10	116051700	116052700	0.6459642894548038
chr10	116051800	116052800	0.6149553533705493
chr10	116051900	116052900	0.12516246136303233
chr10	116052000	116053000	1.104528255096309
chr10	116052100	116053100	0.3788672821186722
chr10	116052200	116053200	0.07004677474915008
chr10	116052300	116053300	0.21649858919170054
chr10	116052400	116053400	0.08302189304042168
chr10	116052500	116053500	-0.15966759993262145
chr10	116052600	116053600	-0.1141717939715644
chr10	116052700	116053700	0.3118720927524173
chr10	116052800	116053800	0.6299950114152664
chr10	116052900	116053900	1.119347062433704
chr10	116053000	116054000	0.9474200163422926
chr10	116053100	116054100	1.3307779589953312
chr10	116053200	116054200	1.4938606334685576
chr10	116053300	116054300	1.2405618588489098
chr10	116053900	116054900	1.5572919683278381
chr10	116054000	116055000	1.8676147286938196
chr10	116054100	116055100	1.7132641782838982
chr10	116054200	116055200	1.7015924121715225
chr10	116054300	116055300	1.6327728415654128
chr10	116054400	116055400	1.8089331121708168
chr10	116054500	116055500	1.5445729867729234
chr10	116054600	116055600	1.4678879786558705
chr10	116054700	116055700	1.2078302828323908
chr10	116054800	116055800	0.5877207749880189
chr10	116054900	116055900	1.0386596944053768
chr10	116055000	116056000	0.3275126249172932
chr10	116055100	116056100	0.7188560302297903
chr10	116055200	116056200	0.8484635761426241
chr10	116055300	116056300	1.275951952254818
chr10	116055400	116056400	-0.038140686110232885
chr10	116055500	116056500	-0.05149709904344927
chr10	116055600	116056600	0.5224242507983973
chr10	116055700	116056700	0.1130144188539607
chr10	116055800	116056800	-0.0361764845807269
chr10	116055900	116056900	-0.5900843246085606
chr10	116056000	116057000	0.06300892131069055
chr10	116056100	116057100	-0.30878189986439936
chr10	116056200	116057200	-0.2835322386159028
chr10	116056300	116057300	-0.4799547788303244
chr10	116056400	116057400	0.6437357384648802
chr10	116056500	116057500	1.4749913842100797
chr10	116056600	116057600	0.807328667993501
chr10	116056700	116057700	0.4754977835954004
chr10	116056800	116057800	0.7608751032078336
chr10	116056900	116057900	0.971319679682334
chr10	116057000	116058000	0.844394636257819
chr10	116057100	116058100	1.2644565884807042
chr10	116057200	116058200	1.7676339187927983
chr10	116057300	116058300	1.3975589179172665
chr10	116057400	116058400	1.5626405582323408
chr10	116057500	116058500	1.3053186761002555
chr10	116057600	116058600	1.2904058222689858
chr10	116057700	116058700	2.135928675925764
chr10	116057800	116058800	2.5272327376092565
chr10	116057900	116058900	2.93819909072264
chr10	116058000	116059000	3.1028666899034354
chr10	116058100	116059100	2.6350459781440505
chr10	116058200	116059200	2.1724888406178966
chr10	116058300	116059300	2.3973904294007973
chr10	116058400	116059400	2.268302228920936
chr10	116058500	116059500	2.0324135377437456
chr10	116058600	116059600	2.12946683260257
chr10	116058700	116059700	1.5005707751402713
chr10	116058800	116059800	1.3350774907944194
chr10	116058900	116059900	0.2687860228591047
chr10	116059000	116060000	-0.03117361333409729
chr10	116059100	116060100	0.2323479464537033
chr10	116059200	116060200	0.24177328534537315
chr10	116059300	116060300	0.2023690742295001
chr10	116059400	116060400	0.15907136719992426
chr10	116059500	116060500	0.1852236263282916
chr10	116059600	116060600	0.4832384693202016
chr10	116059700	116060700	0.4226124186724564
chr10	116059800	116060800	0.18981689615236272
chr10	116059900	116060900	0.5981507364420697
chr10	116060000	116061000	0.270043780508622
chr10	116060100	116061100	0.3727852073401563
chr10	116060200	116061200	0.18598499820584527
chr10	116060300	116061300	0.1942638983419069
chr10	116060400	116061400	-0.2062876701101447
chr10	116060500	116061500	-0.042055810822005664
chr10	116060600	116061600	-0.10601864747934332
chr10	116060700	116061700	0.5239429865912928
chr10	116060800	116061800	0.7737013816644629
chr10	116060900	116061900	0.9296191279402104
chr10	116061000	116062000	1.0929770860977932
chr10	116061100	116062100	0.8055510406587502
chr10	116061300	116062300	1.9687082005307912
chr10	116061400	116062400	2.8115562997886125
chr10	116061500	116062500	2.343220902028984
chr10	116061600	116062600	2.004080119628756
chr10	116061700	116062700	1.4437284884111166
chr10	116061800	116062800	0.905402830998978
chr10	116061900	116062900	0.38189485406307616
chr10	116062000	116063000	0.7939538920153424
chr10	116062100	116063100	0.2081424144159468
chr10	116062200	116063200	-0.9560113398626422
chr10	116062300	116063300	-1.0429316403846232
chr10	116062400	116063400	-1.1440890360335
chr10	116062500	116063500	-0.9892668602117602
chr10	116062600	116063600	-0.6673140556304832
chr10	116062700	116063700	-0.1984935131281275
chr10	116062800	116063800	-0.4829542958181846
chr10	116062900	116063900	-0.2327396604493628
chr10	116063000	116064000	-0.5873296325339836
chr10	116063100	116064100	0.3459248462005373
chr10	116063200	116064200	0.8101240527049217
chr10	116063300	116064300	0.6118813830706827
chr10	116063400	116064400	-0.08556967647885329
chr10	116063500	116064500	0.3478154068185505
chr10	116063600	116064600	0.4091322532352653
chr10	116063700	116064700	0.5203933954713711
chr10	116063800	116064800	1.5416874824173608
chr10	116063900	116064900	1.7217970981891753
chr10	116064000	116065000	0.9552418926839912
chr10	116064100	116065100	0.7922576496212157
chr10	116064200	116065200	0.9055734847335888
chr10	116064300	116065300	0.8713974710662676
chr10	116064400	116065400	1.3410653285582537
chr10	116064500	116065500	0.6757173116065354
chr10	116064600	116065600	0.5296440709428197
chr10	116064700	116065700	0.4870205003586714
chr10	116064800	116065800	-0.015204572053992269
chr10	116064900	116065900	0.2417123112557806
chr10	116065000	116066000	0.4019799810589507
chr10	116065100	116066100	0.4927988619908932
chr10	116065200	116066200	0.6440112029582459
chr10	116065300	116066300	0.9705489186821716
chr10	116065400	116066400	0.9839313995530078
chr10	116065500	116066500	1.4652745976823949
chr10	116065600	116066600	1.3394770259099351
chr10	116065700	116066700	1.3170215618243375
chr10	116065800	116066800	2.1347476354578183
chr10	116065900	116066900	1.6119096241682953
chr10	116066000	116067000	2.648058745285472
chr10	116066100	116067100	2.3806004879035103
chr10	116066200	116067200	2.541799771300329
chr10	116066300	116067300	1.996602517859804
chr10	116066400	116067400	2.062249117649975
chr10	116066500	116067500	1.6748171649675525
chr10	116066600	116067600	1.7275384797051412
chr10	116066700	116067700	2.311098238581001
chr10	116066800	116067800	1.4698407645638292
chr10	116066900	116067900	1.3740556424251595
chr10	116067000	116068000	1.2186205043992802
chr10	116067100	116068100	1.7439809809299651
chr10	116067200	116068200	1.5836252708203824
chr10	116067300	116068300	1.9680253710689568
chr10	116067400	116068400	2.2798930242412796
chr10	116067500	116068500	2.827451981503743
chr10	116067600	116068600	2.3081660825552834
chr10	116067700	116068700	1.8474482690067404
chr10	116067800	116068800	2.017179296005502
chr10	116067900	116068900	2.1674343055898397
chr10	116068000	116069000	1.7017368077999835
chr10	116068100	116069100	1.9327305671902733
chr10	116068200	116069200	2.079345238196493
chr10	116068300	116069300	1.7434491756005386
chr10	116068400	116069400	0.8399440810620249
chr10	116068500	116069500	0.549674573182255
chr10	116068600	116069600	1.8279693405279047
chr10	116068700	116069700	1.3873374002579641
chr10	116068800	116069800	1.8415918736679648
chr10	116068900	116069900	2.4523881812267696
chr10	116069000	116070000	2.692510481858416
chr10	116069100	116070100	2.316022685923185
chr10	116069200	116070200	1.5472944239118973
chr10	116069300	116070300	1.9101121091552813
chr10	116069400	116070400	2.7413212127649285
chr10	116069500	116070500	2.401802586729215
chr10	116069600	116070600	0.9560711668687856
chr10	116069700	116070700	1.3670026558322717
chr10	116070800	116071800	0.95972595587048
chr10	116070900	116071900	0.7790292954553146
chr10	116071000	116072000	1.2277652689014544
chr10	116071100	116072100	1.172877726725266
chr10	116071200	116072200	0.4612650371851018
chr10	116071300	116072300	1.0625624873919983
chr10	116071400	116072400	1.1562181598968986
chr10	116071500	116072500	1.23907067819544
chr10	116071600	116072600	1.2787993693730837
chr10	116071700	116072700	1.5075134224015023
chr10	116071800	116072800	1.8731095132219984
chr10	116071900	116072900	2.4015782361226674
chr10	116072000	116073000	2.298584718609518
chr10	116072100	116073100	2.3489798628450047
chr10	116072200	116073200	2.8987721773625235
chr10	116072300	116073300	2.6420321367509163
chr10	116072400	116073400	2.394202613915044
chr10	116072500	116073500	1.7029453847694567
chr10	116072600	116073600	1.827650236141798
chr10	116072700	116073700	1.5798425908177938
chr10	116072800	116073800	1.412249533839531
chr10	116072900	116073900	0.9451844630709316
chr10	116073000	116074000	1.206581869259537
chr10	116073100	116074100	1.462634422250786
chr10	116073200	116074200	1.3598599943706595
chr10	116073300	116074300	1.3526695950104268
chr10	116073400	116074400	1.8196291049772264
chr10	116073500	116074500	2.18203021604035
chr10	116073600	116074600	2.0580012335688407
chr10	116073700	116074700	2.540556449014326
chr10	116073800	116074800	2.725620443558829
chr10	116073900	116074900	3.037723749511304
chr10	116074000	116075000	3.0159759702946505
chr10	116074100	116075100	2.7548843171720483
chr10	116074200	116075200	2.280528778293458
chr10	116074300	116075300	1.959078319076243
chr10	116074400	116075400	1.7841385913712349
chr10	116074500	116075500	1.1731131626192743
chr10	116074600	116075600	1.2737411052143133
chr10	116074700	116075700	0.8865623193090475
chr10	116074800	116075800	0.35452549094614344
chr10	116074900	116075900	0.25741093206911675
chr10	116075000	116076000	0.4202599649222657
chr10	116075100	116076100	0.9279876583210138
chr10	116075200	116076200	1.1562775450958005
chr10	116075300	116076300	1.7757550861448443
chr10	116075400	116076400	1.8203387575862395
chr10	116075500	116076500	2.021793616172752
chr10	116075600	116076600	2.1438295099480102
chr10	116075700	116076700	2.6499613144062177
chr10	116075800	116076800	2.9924446231067487
chr10	116075900	116076900	3.5759630866811154
chr10	116076000	116077000	3.3830122636354423
chr10	116076100	116077100	2.5535625016187486
chr10	116076200	116077200	2.397461710927684
chr10	116076300	116077300	1.5891468835464642
chr10	116076400	116077400	1.2496525619440149
chr10	116076500	116077500	1.483378327617885
chr10	116076600	116077600	1.6134343696530873
chr10	116076700	116077700	1.2654507396302257
chr10	116076800	116077800	1.753127294309654
chr10	116076900	116077900	-0.2627838278368708
chr10	116077000	116078000	-0.0934715292425554
chr10	116077100	116078100	0.17257205566290426
chr10	116077200	116078200	0.4100916578592083
chr10	116077300	116078300	0.8159191129484971
chr10	116077400	116078400	1.2062177187346077
chr10	116077500	116078500	1.1860710014116909
chr10	116077600	116078600	1.0401149350246488
chr10	116077700	116078700	0.8840642680513138
chr10	116077800	116078800	0.2562338006668101
chr10	116077900	116078900	1.2293350986353104
chr10	116078000	116079000	1.0211751612216655
chr10	116078100	116079100	1.5984605397622162
chr10	116078200	116079200	1.1340914807402256
chr10	116078300	116079300	0.9223154006185234
chr10	116078400	116079400	0.6066480991304546
chr10	116078500	116079500	-0.10810651398477523
chr10	116078600	116079600	-0.1999604280841145
chr10	116078700	116079700	-0.11867263365765734
chr10	116078800	116079800	-0.08527698592108962
chr10	116078900	116079900	0.12107646068958325
chr10	116079000	116080000	0.7272496609309728
chr10	116079100	116080100	0.7034751020356595
chr10	116079200	116080200	0.9398078106267721
chr10	116079300	116080300	1.0413686203083241
chr10	116079400	116080400	0.9799270081258998
chr10	116079500	116080500	1.468566996400175
chr10	116079600	116080600	1.5941586619401862
chr10	116079700	116080700	1.6903923448159053
chr10	116079800	116080800	1.962462079728778
chr10	116079900	116080900	1.4747147490413115
chr10	116080000	116081000	1.1957765083330087
chr10	116080100	116081100	0.8103158502093278
chr10	116080200	116081200	1.088461486909336
chr10	116080300	116081300	1.1500039773675643
chr10	116080400	116081400	1.706637379939461
chr10	116080500	116081500	1.905629795988504
chr10	116080600	116081600	1.899648815982337
chr10	116080700	116081700	1.9785781574649453
chr10	116080800	116081800	1.8706894509404728
chr10	116080900	116081900	2.479119982305544
chr10	116081000	116082000	1.914108927556841
chr10	116081100	116082100	2.098074366049827
chr10	116081200	116082200	2.076702557893205
chr10	116081300	116082300	2.3618180302460328
chr10	116081400	116082400	2.1990301372440437
chr10	116081500	116082500	2.393752526953151
chr10	116081600	116082600	2.626388015915812
chr10	116081700	116082700	2.628586185034815
chr10	116081800	116082800	2.5950017733919792
chr10	116081900	116082900	2.1911910152675325
chr10	116082000	116083000	2.6094487572324145
chr10	116082100	116083100	2.215539419650001
chr10	116082200	116083200	1.7276921066051552
chr10	116082300	116083300	1.6736421591696935
chr10	116082400	116083400	1.5765254395111763
chr10	116082500	116083500	1.3091139147712143
chr10	116082600	116083600	1.100267626918636
chr10	116082700	116083700	0.8810500444864076
chr10	116082800	116083800	0.9569435132502498
chr10	116082900	116083900	1.4858187076625091
chr10	116083000	116084000	0.7911980758191605
chr10	116083100	116084100	1.4249214777438637
chr10	116083200	116084200	1.5958179084115132
chr10	116083300	116084300	1.8452268508515648
chr10	116083400	116084400	1.226561578081188
chr10	116083500	116084500	1.6217832743450782
chr10	116083600	116084600	1.398410854362398
chr10	116083700	116084700	0.7979733926354359
chr10	116083800	116084800	1.0831256217966043
chr10	116083900	116084900	1.1091518990605498
chr10	116084000	116085000	1.1724830022204547
chr10	116084100	116085100	1.1956157503331917
chr10	116084200	116085200	1.1276670139557174
chr10	116084300	116085300	0.7817963636509923
chr10	116084400	116085400	1.3496712244146771
chr10	116084500	116085500	1.0263625665890923
chr10	116084600	116085600	0.8217899681469568
chr10	116084700	116085700	1.3439458071788009
chr10	116084800	116085800	1.3145098018237928
chr10	116084900	116085900	1.3302186833895726
chr10	116085000	116086000	2.1356053352215536
chr10	116085100	116086100	2.005963039784532
chr10	116085200	116086200	1.8086903939779304
chr10	116085300	116086300	2.1742683171053305
chr10	116085400	116086400	1.9788416836928884
chr10	116085500	116086500	2.132693224021593
chr10	116085600	116086600	1.9222177963676368
chr10	116085700	116086700	1.996234925328976
chr10	116085800	116086800	2.1948977896492843
chr10	116085900	116086900	1.7695049426653915
chr10	116086000	116087000	1.3608174781265034
chr10	116086100	116087100	0.6003256953439273
chr10	116086200	116087200	0.9876852549320456
chr10	116086300	116087300	0.2154468511518874
chr10	116086400	116087400	0.6975511608527374
chr10	116086500	116087500	0.32917124891916816
chr10	116086600	116087600	1.0299709898988705
chr10	116086700	116087700	1.3991185483156814
chr10	116086800	116087800	1.5572086673845549
chr10	116086900	116087900	2.0506143019291656
chr10	116087000	116088000	2.066742231432389
chr10	116087100	116088100	2.14623837533116
chr10	116087200	116088200	2.0919777411134137
chr10	116087300	116088300	2.0813515834503007
chr10	116087400	116088400	2.104532372600479
chr10	116087500	116088500	1.6393648599524786
chr10	116087600	116088600	1.6553206024470304
chr10	116087700	116088700	1.8815787076771948
chr10	116087800	116088800	1.5524147417841767
chr10	116087900	116088900	1.326345250510258
chr10	116089000	116090000	2.9523530680571
chr10	116089100	116090100	2.8031704725540534
chr10	116089200	116090200	2.553469199527159
chr10	116089300	116090300	2.721904308767637
chr10	116089400	116090400	2.31381002061802
chr10	116090500	116091500	0.02899692039438165
chr10	116090600	116091600	-0.39166237217871946
chr10	116090700	116091700	-0.4568055115974274
chr10	116090800	116091800	-0.1405612565022144
chr10	116090900	116091900	-0.5143257930914702
chr10	116091000	116092000	-0.7985802984854266
chr10	116091100	116092100	-0.21942916765619208
chr10	116091200	116092200	0.5856926823675404
chr10	116091300	116092300	0.5852747165863039
chr10	116091400	116092400	-0.32433202224313273
chr10	116091500	116092500	0.16283210439172954
chr10	116091600	116092600	0.3805962599374556
chr10	116091700	116092700	0.686865648472006
chr10	116091800	116092800	0.8281516071021842
chr10	116091900	116092900	1.2106940276070597
chr10	116092000	116093000	1.574849815276587
chr10	116092100	116093100	1.6817480908807043
chr10	116092200	116093200	1.4612528408100267
chr10	116092300	116093300	2.2049069417439267
chr10	116092400	116093400	2.9748983653218684
chr10	116092500	116093500	2.050111385579356
chr10	116092600	116093600	1.9138330358638715
chr10	116092700	116093700	1.6216772346204753
chr10	116092800	116093800	2.1658988612004197
chr10	116092900	116093900	2.6265375005064
chr10	116093000	116094000	2.8527444455601976
chr10	116093100	116094100	2.277935293128247
chr10	116093200	116094200	1.8018966803658183
chr10	116093300	116094300	1.7912013231501966
chr10	116093400	116094400	1.2852803135199864
chr10	116093500	116094500	1.7254986510525403
chr10	116093600	116094600	1.7643978140125829
chr10	116093700	116094700	1.7616770171963752
chr10	116093800	116094800	1.6250544853106976
chr10	116093900	116094900	1.4186201155200222
chr10	116094000	116095000	1.0315749635624043
chr10	116094100	116095100	1.2826328684676331
chr10	116094200	116095200	1.3386438334799768
chr10	116094300	116095300	1.1006333166977744
chr10	116094400	116095400	1.5924171823709123
chr10	116094500	116095500	1.0178726700721108
chr10	116094600	116095600	1.1509286316391474
chr10	116094700	116095700	1.1365150317516093
chr10	116094800	116095800	1.4762025660258138
chr10	116094900	116095900	1.7697032116098943
chr10	116095000	116096000	1.3946592527244348
chr10	116095100	116096100	1.8194549538478613
chr10	116095200	116096200	1.5456027034971658
chr10	116095300	116096300	1.8874264799719769
chr10	116095400	116096400	1.6460826380326543
chr10	116095500	116096500	1.8736117166166528
chr10	116095600	116096600	2.291116234115436
chr10	116095700	116096700	3.1120785452537016
chr10	116095800	116096800	2.71841513604006
chr10	116095900	116096900	2.5391784314969925
chr10	116096000	116097000	2.9726274946262246
chr10	116096100	116097100	2.3097459533285813
chr10	116098400	116099400	1.4663135790341266
chr10	116098500	116099500	1.7120965889566404
chr10	116098600	116099600	1.262484553277056
chr10	116098700	116099700	1.369954342707909
chr10	116098800	116099800	1.1611083003252325
chr10	116098900	116099900	1.2551234974503769
chr10	116099000	116100000	0.7431812251427686
chr10	116099100	116100100	0.9786041534964964
chr10	116099200	116100200	0.9731836143153918
chr10	116099300	116100300	0.7181750074020229
chr10	116099400	116100400	0.3887764285689959
chr10	116099500	116100500	0.4171162943535758
chr10	116099600	116100600	0.4373255136755274
chr10	116099700	116100700	0.5301745297046365
chr10	116099800	116100800	0.4289663270746785
chr10	116099900	116100900	0.5888804239331137
chr10	116100000	116101000	0.6704708981601192
chr10	116100100	116101100	0.8180269746420074
chr10	116100200	116101200	0.9237918212092632
chr10	116100300	116101300	1.1693370184745877
chr10	116100400	116101400	1.45660851146784
chr10	116100500	116101500	1.7183170235101208
chr10	116100600	116101600	2.296829127827204
chr10	116100700	116101700	1.5668239323012707
chr10	116100800	116101800	2.0598897097586204
chr10	116100900	116101900	1.467545154317708
chr10	116101000	116102000	1.8108164380431013
chr10	116101100	116102100	1.5537305178038814
chr10	116101200	116102200	1.326632992171768
chr10	116101300	116102300	0.9690229759494756
chr10	116101400	116102400	0.9217079034890128
chr10	116101500	116102500	0.22452310915360896
chr10	116102000	116103000	0.7034319038718956
chr10	116102100	116103100	0.9974356304300408
chr10	116102200	116103200	0.9362823975627896
chr10	116102300	116103300	0.9106325693904692
chr10	116102400	116103400	0.8149577604531679
chr10	116102500	116103500	0.7408144869599119
chr10	116102600	116103600	0.6967400171356145
chr10	116102700	116103700	0.9301903593711559
chr10	116105000	116106000	-0.2337869925714673
chr10	116105100	116106100	0.024055934557300655
chr10	116105200	116106200	0.4211807147245752
chr10	116105300	116106300	0.2748416327875943
chr10	116105400	116106400	0.6517082992367672
chr10	116105500	116106500	0.7611382216417734
chr10	116106600	116107600	0.4995894894587564
chr10	116106700	116107700	0.6230916171202432
chr10	116106800	116107800	0.9355275540572642
chr10	116106900	116107900	1.045005088607396
chr10	116107000	116108000	1.0039739614384826
chr10	116107100	116108100	1.0758725253524877
chr10	116107200	116108200	1.0276116141570657
chr10	116107300	116108300	1.1487641412312637
chr10	116107400	116108400	1.2382344953458464
chr10	116107500	116108500	1.9416817182044888
chr10	116107600	116108600	2.1437884586821583
chr10	116107700	116108700	2.3831266961731314
chr10	116107800	116108800	2.7248961932697657
chr10	116107900	116108900	3.1474735340063846
chr10	116108000	116109000	2.9928905798051595
chr10	116108100	116109100	3.0287316041822048
chr10	116108200	116109200	3.4358748988836747
chr10	116108300	116109300	2.7397741342266047
chr10	116108400	116109400	2.2164987383108943
chr10	116108500	116109500	1.7108277089522694
chr10	116108600	116109600	1.172066197627218
chr10	116108700	116109700	0.4505054497797373
chr10	116108800	116109800	0.4670254121133085
chr10	116108900	116109900	-0.09516073487435184
chr10	116109000	116110000	-0.43139944624703414
chr10	116109100	116110100	0.16566715175282218
chr10	116109200	116110200	-0.5454678616447518
chr10	116109300	116110300	-0.4828762533122615
chr10	116109400	116110400	-0.4198237615140705
chr10	116109500	116110500	0.5017147762777082
chr10	116109600	116110600	0.8826925050682528
chr10	116109700	116110700	0.9702220274454564
chr10	116109800	116110800	0.8514189718371775
chr10	116109900	116110900	1.9312202982777664
chr10	116110000	116111000	2.234143320494299
chr10	116110100	116111100	1.896009865806913
chr10	116110200	116111200	2.453828634636768
chr10	116110300	116111300	2.4698356538166584
chr10	116110400	116111400	2.924102299660473
chr10	116110500	116111500	2.494729528116043
chr10	116110600	116111600	2.8619479842335265
chr10	116110700	116111700	3.0104973514874525
chr10	116110800	116111800	2.567097882575561
chr10	116112600	116113600	2.063926823958468
chr10	116112700	116113700	2.6947875247764204
chr10	116112800	116113800	3.001552997259148
chr10	116112900	116113900	2.9518341393247
chr10	116113000	116114000	3.0558851755567606
chr10	116113100	116114100	3.1056385371316377
chr10	116113200	116114200	2.9959768153090214
chr10	116113300	116114300	2.6392687228936587
chr10	116113400	116114400	3.2422728893983748
chr10	116113500	116114500	3.3732470040266382
chr10	116113600	116114600	3.049419132953376
chr10	116113700	116114700	2.7273442358228235
chr10	116113800	116114800	2.106233897830367
chr10	116113900	116114900	1.6994673473635042
chr10	116114000	116115000	1.6643964378800857
chr10	116114100	116115100	1.5337257875203347
chr10	116114200	116115200	1.4636778572355815
chr10	116114300	116115300	1.3876578118537504
chr10	116114400	116115400	1.0702832457502358
chr10	116114500	116115500	1.0469840647000748
chr10	116114600	116115600	1.10897095353403
chr10	116114700	116115700	1.330050094497814
chr10	116114800	116115800	1.1932424667194974
chr10	116114900	116115900	1.4122513224202828
chr10	116115000	116116000	1.6263303691049125
chr10	116115100	116116100	1.6809178491559815
chr10	116115200	116116200	1.4856557496380776
chr10	116115300	116116300	1.3064131755310904
chr10	116115400	116116400	1.1776856099149426
chr10	116115500	116116500	1.1056101987989604
chr10	116115600	116116600	1.3575937250498158
chr10	116115700	116116700	1.3863285655501352
chr10	116115800	116116800	1.5858746240973494
chr10	116115900	116116900	1.5271724836864864
chr10	116116000	116117000	1.1424216158290639
chr10	116116100	116117100	1.4189536926092292
chr10	116116200	116117200	1.8510288756353608
chr10	116116300	116117300	2.301599761099249
chr10	116116400	116117400	2.2263144515692104
chr10	116116500	116117500	1.8380789049195243
chr10	116117600	116118600	1.7025818452862234
chr10	116117700	116118700	1.5693561101280191
chr10	116117800	116118800	1.53079608310895
chr10	116117900	116118900	1.8764618305510763
chr10	116118000	116119000	2.3857900757670776
chr10	116118100	116119100	2.1221493211022286
chr10	116118200	116119200	2.121347457518596
chr10	116118300	116119300	2.591873031933437
chr10	116118400	116119400	1.7509166137108183
chr10	116118500	116119500	0.8153334923768092
chr10	116119600	116120600	1.2873172157362245
chr10	116119700	116120700	1.034802787452016
chr10	116119800	116120800	1.0115699303522665
chr10	116119900	116120900	1.04710759201027
chr10	116120000	116121000	1.7662655188473932
chr10	116120100	116121100	2.3439463792211828
chr10	116120200	116121200	2.910674213033132
chr10	116120300	116121300	2.1696471203315064
chr10	116120400	116121400	1.7279648138938877
chr10	116120500	116121500	1.7110701870296916
chr10	116120600	116121600	1.5786061455036966
chr10	116120700	116121700	1.2877475639715446
chr10	116120800	116121800	1.2407460168100304
chr10	116120900	116121900	1.2220919968812265
chr10	116121000	116122000	0.3629454546049283
chr10	116121100	116122100	0.1639629751511743
chr10	116121200	116122200	-0.21541894109249304
chr10	116121300	116122300	0.16847776559653158
chr10	116121400	116122400	0.8623006627055904
chr10	116121500	116122500	0.8657552486369894
chr10	116121600	116122600	0.8884749531680713
chr10	116121700	116122700	1.4745783409349915
chr10	116121800	116122800	1.3846333883395514
chr10	116121900	116122900	1.5333619252299406
chr10	116122000	116123000	1.9181281857031849
chr10	116122100	116123100	1.67654882845526
chr10	116122200	116123200	1.5446797964484236
chr10	116122300	116123300	1.4864851150495595
chr10	116122400	116123400	1.0743239255770842
chr10	116122500	116123500	1.1745182126371323
chr10	116122600	116123600	1.0590406629155846
chr10	116122700	116123700	0.7872722517049331
chr10	116123200	116124200	1.88892038712278
chr10	116123300	116124300	2.17856590625753
chr10	116123400	116124400	2.778820862340269
chr10	116123500	116124500	3.279344910596272
chr10	116123600	116124600	2.890600784332116
chr10	116123700	116124700	2.7733150362346453
chr10	116123800	116124800	2.4005789914900446
chr10	116123900	116124900	2.000447230159203
chr10	116124000	116125000	2.1430998651212767
chr10	116124100	116125100	1.9684015087868632
chr10	116124200	116125200	1.8697025833067669
chr10	116124300	116125300	2.005697195126754
chr10	116124400	116125400	2.1652201306184136
chr10	116124500	116125500	2.4611886856654404
chr10	116124600	116125600	2.9612968663194823
chr10	116124700	116125700	2.876723730522956
chr10	116124800	116125800	3.230514770133252
chr10	116124900	116125900	3.318612264319287
chr10	116125000	116126000	2.746769868519854
chr10	116130000	116131000	1.0329857455416442
chr10	116130100	116131100	0.3583520640920679
chr10	116130200	116131200	0.9983811714621192
chr10	116130300	116131300	1.4645627234889385
chr10	116130400	116131400	1.4105980035415742
chr10	116130500	116131500	1.2181264312301112
chr10	116130600	116131600	1.0402405528330287
chr10	116130700	116131700	1.6874920199285204
chr10	116130800	116131800	1.6704497239613136
chr10	116130900	116131900	1.5007804975583428
chr10	116131900	116132900	2.5697853028837816
chr10	116132000	116133000	1.952635700106122
chr10	116132100	116133100	1.4956636471120006
chr10	116132200	116133200	1.2319172729256342
chr10	116132300	116133300	1.4261407407960691
chr10	116132400	116133400	1.6710476307212372
chr10	116132500	116133500	1.3411582073177457
chr10	116132600	116133600	0.8675639277575441
chr10	116132700	116133700	0.9000010995340886
chr10	116132800	116133800	1.0930629318820242
chr10	116132900	116133900	1.9704913113767728
chr10	116133000	116134000	2.368972055641813
chr10	116133100	116134100	2.1709673978463657
chr10	116133200	116134200	2.395893928126565
chr10	116133300	116134300	1.5418332530187022
chr10	116133400	116134400	1.3650949572737472
chr10	116133500	116134500	1.3971268512026176
chr10	116133600	116134600	1.3385056319313502
chr10	116133700	116134700	1.063811220701496
chr10	116133800	116134800	0.7202689108701814
chr10	116133900	116134900	0.20375617235680232
chr10	116134000	116135000	0.23120081929336714
chr10	116134100	116135100	0.6043342241311758
chr10	116134200	116135200	-0.017546739118804472
chr10	116136400	116137400	-0.5851033526439606
chr10	116136500	116137500	-0.2867693711147314
chr10	116136600	116137600	-0.10247961146949132
chr10	116136700	116137700	0.17745139971191476
chr10	116136800	116137800	-0.4134944576417521
chr10	116136900	116137900	-0.04237015216829258
chr10	116137000	116138000	0.07094030342108577
chr10	116137100	116138100	-0.02707592042826356
chr10	116137200	116138200	0.29795395499813826
chr10	116137300	116138300	0.3353717857782069
chr10	116137400	116138400	0.5573726116236823
chr10	116137500	116138500	0.8186009214069362
chr10	116137600	116138600	1.2842592924972356
chr10	116138700	116139700	3.214313164878153
chr10	116138800	116139800	3.4309200908983075
chr10	116138900	116139900	3.2261539855947583
chr10	116139000	116140000	3.390279998707152
chr10	116139100	116140100	3.285925137715791
chr10	116139200	116140200	2.7904109427965245
chr10	116139300	116140300	2.9464985607114964
chr10	116139400	116140400	2.6283965221999117
chr10	116139500	116140500	2.1799045987874384
chr10	116139600	116140600	1.9512708790929305
chr10	116139700	116140700	1.573187384534623
chr10	116142500	116143500	0.8213782508726529
chr10	116142600	116143600	0.344898246541315
chr10	116142700	116143700	1.460664368721084
chr10	116142800	116143800	1.7850254677468904
chr10	116142900	116143900	2.0650540432010764
chr10	116143000	116144000	2.430551868718856
chr10	116143100	116144100	2.8936720315452957
chr10	116143200	116144200	2.9101669231523646
chr10	116143300	116144300	2.8630299773050107
chr10	116143400	116144400	2.3648653772704904
chr10	116143500	116144500	1.418428605664087
chr10	116143600	116144600	1.5047365128045609
chr10	116143700	116144700	0.8577893220198609
chr10	116143800	116144800	0.6632761601009325
chr10	116143900	116144900	0.6596674627936285
chr10	116144000	116145000	0.23983025575775244
chr10	116144100	116145100	0.196902465996229
chr10	116146400	116147400	-0.3281826058379911
chr10	116146500	116147500	-0.7547946441807861
chr10	116146600	116147600	-0.2701758767551177
chr10	116146700	116147700	0.3627606221745861
chr10	116146800	116147800	0.5280791979763697
chr10	116146900	116147900	0.5306177887203313
chr10	116147000	116148000	0.44787071738009737
chr10	116147100	116148100	1.1529393459124482
chr10	116148200	116149200	-0.043547313601709686
chr10	116148300	116149300	-1.2972470377820684
chr10	116148400	116149400	-1.5393502390837197
chr10	116148500	116149500	-1.5994513802262216
chr10	116148600	116149600	-1.868944117245256
chr10	116148700	116149700	-1.4822627756436566
chr10	116148800	116149800	-1.7497929953044011
chr10	116148900	116149900	-1.2122724940351028
chr10	116149000	116150000	-0.7610506864160456
chr10	116149100	116150100	-0.5414975722086369
chr10	116149200	116150200	0.7233673204010405
chr10	116149300	116150300	0.7792514618780456
chr10	116149400	116150400	1.2213862084325322
chr10	116149500	116150500	1.0861057481991834
chr10	116149600	116150600	1.4468210504470451
chr10	116149700	116150700	1.47669444991832
chr10	116149800	116150800	1.8596753830176045
chr10	116149900	116150900	1.500373964503555
chr10	116150000	116151000	1.339741678666754
chr10	116150100	116151100	0.7675532783740792
chr10	116150200	116151200	0.19371876738098412
chr10	116150300	116151300	0.4353015481658615
chr10	116150400	116151400	0.3524960005329584
chr10	116150500	116151500	0.6344392140261778
chr10	116150600	116151600	1.1299396674336015
chr10	116150700	116151700	0.4621176418168198
chr10	116150800	116151800	0.4115262931109624
chr10	116150900	116151900	0.7605283116732059
chr10	116151000	116152000	0.7995527613182521
chr10	116151100	116152100	1.1038862968348802
chr10	116151200	116152200	1.3431497138769712
chr10	116151300	116152300	1.2033934539009108
chr10	116151400	116152400	1.3229816038953714
chr10	116151500	116152500	1.5133657150431947
chr10	116151600	116152600	1.7077031704012902
chr10	116151700	116152700	2.08322466868188
chr10	116151800	116152800	2.1069794903937282
chr10	116151900	116152900	1.942703148722544
chr10	116152000	116153000	1.9325945939688611
chr10	116152100	116153100	2.520100804032393
chr10	116152200	116153200	2.8453301442544654
chr10	116152300	116153300	2.863603414294943
chr10	116152400	116153400	2.5924884167602182
chr10	116152500	116153500	2.393406853167523
chr10	116152600	116153600	1.5885151081144395
chr10	116152700	116153700	1.4401720367652584
chr10	116152800	116153800	1.5234527024558475
chr10	116152900	116153900	1.377963228704207
chr10	116153000	116154000	1.0330473437121965
chr10	116153100	116154100	0.3814228511186986
chr10	116153200	116154200	-0.5052704693131348
chr10	116153300	116154300	-1.0173899825240509
chr10	116153400	116154400	-0.8701609953864506
chr10	116153500	116154500	-0.6035961782576778
chr10	116153600	116154600	-0.7652782931382429
chr10	116153700	116154700	-0.17931917774447306
chr10	116153800	116154800	0.2868341668307048
chr10	116153900	116154900	0.8405432527901529
chr10	116154000	116155000	1.2827216521811557
chr10	116154100	116155100	1.8366252608746416
chr10	116154200	116155200	1.5506736127445315
chr10	116154300	116155300	2.3056957334657806
chr10	116154400	116155400	3.0393526229475976
chr10	116154500	116155500	2.780421147838102
chr10	116154600	116155600	2.4071736762355442
chr10	116154700	116155700	1.9667230612283269
chr10	116154800	116155800	1.686227237091488
chr10	116154900	116155900	0.7907361327924125
chr10	116155000	116156000	0.8730912284192482
chr10	116155100	116156100	0.6497974736526704
chr10	116155200	116156200	0.88245678371664
chr10	116155300	116156300	0.5292694918139708
chr10	116155400	116156400	-0.2732863877112391
chr10	116155500	116156500	-0.402513069700262
chr10	116155600	116156600	0.27773353180965205
chr10	116155700	116156700	0.2144155352868957
chr10	116155800	116156800	0.08643842275003301
chr10	116155900	116156900	0.7734772623445364
chr10	116156000	116157000	0.45328912244405783
chr10	116156100	116157100	0.21787160165542646
chr10	116156900	116157900	1.9419430875056425
chr10	116157000	116158000	2.133055725164685
chr10	116157100	116158100	1.8655442699308409
chr10	116157200	116158200	1.8742512924758723
chr10	116157300	116158300	2.3459169993102202
chr10	116157400	116158400	1.757591932799759
chr10	116157500	116158500	2.1373341168667483
chr10	116157600	116158600	2.245416346538261
chr10	116157700	116158700	2.090628104761465
chr10	116157800	116158800	1.8326405206128416
chr10	116157900	116158900	1.5557193177502886
chr10	116158000	116159000	1.396986296298376
chr10	116158100	116159100	0.7328094628055082
chr10	116158200	116159200	1.0602592344141517
chr10	116158300	116159300	0.7048440938202328
chr10	116158400	116159400	1.5911437369691266
chr10	116158500	116159500	0.9573468486541912
chr10	116158600	116159600	1.1861999550386653
chr10	116158700	116159700	1.041226589812383
chr10	116158800	116159800	1.449599958779129
chr10	116158900	116159900	1.5860905652753463
chr10	116159000	116160000	1.145741481650435
chr10	116159100	116160100	1.8014199418471166
chr10	116159200	116160200	1.8998949648029808
chr10	116159300	116160300	1.9130384786643808
chr10	116159400	116160400	1.7655356425079178
chr10	116159500	116160500	2.2579655024875027
chr10	116159600	116160600	2.7157960513844075
chr10	116159700	116160700	2.8978928270698536
chr10	116159800	116160800	2.8444317637193506
chr10	116159900	116160900	2.5989277125304606
chr10	116160000	116161000	2.50508889092903
chr10	116160100	116161100	2.12720190985468
chr10	116160200	116161200	1.7148682217072375
chr10	116160300	116161300	1.5540076214441494
chr10	116160400	116161400	1.5533596291942835
chr10	116160500	116161500	0.7710070494341511
chr10	116160600	116161600	0.3255167928274976
chr10	116160700	116161700	0.14890291483177734
chr10	116160800	116161800	-0.038316845733944
chr10	116160900	116161900	-0.03091705298213396
chr10	116161000	116162000	0.22361355477493314
chr10	116161100	116162100	0.2464064375196416
chr10	116161200	116162200	0.1102491710772314
chr10	116161300	116162300	-0.05340922157852882
chr10	116161400	116162400	-0.11016691195479154
chr10	116163100	116164100	1.0645357342322634
chr10	116163200	116164200	1.877482390048629
chr10	116163300	116164300	2.0302122051308125
chr10	116163400	116164400	2.1066616697542884
chr10	116163500	116164500	2.010566819415546
chr10	116163600	116164600	1.9446114941944264
chr10	116163700	116164700	1.8038756119278525
chr10	116163800	116164800	1.3967773340558138
chr10	116163900	116164900	1.941098004963572
chr10	116164000	116165000	2.3612122917962695
chr10	116164100	116165100	2.408679358815257
chr10	116164200	116165200	1.9503244485112348
chr10	116164300	116165300	1.5509994410826269
chr10	116164400	116165400	1.1676405029570418
chr10	116164500	116165500	1.5238767578074208
chr10	116164600	116165600	1.2647821514777302
chr10	116164700	116165700	1.3906025273865497
chr10	116164800	116165800	1.606546259997071
chr10	116164900	116165900	0.74446290928422
chr10	116165000	116166000	0.44051297024963054
chr10	116165100	116166100	-0.1082182463170338
chr10	116165200	116166200	-0.3138540235428877
chr10	116165300	116166300	-0.030845135869471543
chr10	116167000	116168000	-2.163649667206733
chr10	116167100	116168100	-1.7616925386313915
chr10	116167700	116168700	-0.9772361909121652
chr10	116167800	116168800	-0.2483521246333774
chr10	116168200	116169200	2.117890839086962
chr10	116168300	116169300	2.3546795529114024
chr10	116168400	116169400	2.4371361682811004
chr10	116168500	116169500	2.2768955865819045
chr10	116168600	116169600	2.590816915417998
chr10	116168700	116169700	3.561947999812136
chr10	116168800	116169800	3.7895626906696815
chr10	116168900	116169900	3.2545075154910426
chr10	116169000	116170000	3.171351293089964
chr10	116169100	116170100	3.320687429914478
chr10	116169200	116170200	2.194033251842181
chr10	116169300	116170300	1.8997693109762208
chr10	116169400	116170400	1.2912890662640475
chr10	116169500	116170500	1.1928984230765538
chr10	116169600	116170600	1.087291662421543
chr10	116169700	116170700	0.3944996648368064
chr10	116169800	116170800	-0.056490775037926835
chr10	116169900	116170900	0.8578157033208118
chr10	116170000	116171000	1.072030556024048
chr10	116170100	116171100	0.4843974016185536
chr10	116170200	116171200	1.518688543819494
chr10	116170300	116171300	1.6297523566448893
chr10	116170400	116171400	1.6726797761330288
chr10	116170500	116171500	1.3473017507057796
chr10	116170600	116171600	1.3621640426941797
chr10	116170700	116171700	1.674798870259517
chr10	116170800	116171800	1.1510722490902066
chr10	116170900	116171900	0.4125564089555463
chr10	116171000	116172000	0.7199146773272238
chr10	116171100	116172100	0.965931854004744
chr10	116171200	116172200	1.0204137527646635
chr10	116171300	116172300	1.1386789815225788
chr10	116171400	116172400	1.9525216956636788
chr10	116171500	116172500	1.9618456458840468
chr10	116171600	116172600	2.2461924141704492
chr10	116171700	116172700	2.0876860797097163
chr10	116171800	116172800	2.807618885238058
chr10	116171900	116172900	3.0664516932938977
chr10	116172000	116173000	2.6129975337147493
chr10	116172100	116173100	2.4666032284835766
chr10	116172200	116173200	2.2826482930077105
chr10	116172300	116173300	2.7666705795728546
chr10	116172400	116173400	1.6975580736807645
chr10	116172500	116173500	2.112999972093
chr10	116172600	116173600	1.9636552077197609
chr10	116172700	116173700	1.798308613484825
chr10	116172800	116173800	1.304042652017529
chr10	116172900	116173900	0.9885624762294196
chr10	116173000	116174000	0.837235527685054
chr10	116173100	116174100	0.7075922765411174
chr10	116173200	116174200	0.6476314814343094
chr10	116173300	116174300	-0.2567368696027205
chr10	116173400	116174400	-0.018318404148563724
chr10	116173500	116174500	-0.5663949609169568
chr10	116173600	116174600	-1.719126187921613
chr10	116173700	116174700	-1.2226207091096586
chr10	116173800	116174800	-0.8947790028700132
chr10	116173900	116174900	-1.7843111092585051
chr10	116174000	116175000	-1.6631451881792567
chr10	116174100	116175100	-0.8197464237596985
chr10	116174200	116175200	0.01775024954824176
chr10	116174300	116175300	0.14678450642676868
chr10	116174400	116175400	0.15430145862408434
chr10	116174500	116175500	0.25466412890701323
chr10	116174600	116175600	1.4365641691477846
chr10	116174700	116175700	1.2043420700667338
chr10	116174800	116175800	0.8645282595352064
chr10	116174900	116175900	2.0320960382324182
chr10	116175600	116176600	0.624146155953787
chr10	116175700	116176700	0.42350619646502746
chr10	116176800	116177800	0.8571449673354208
chr10	116176900	116177900	0.7159146693553987
chr10	116177000	116178000	0.800908035134337
chr10	116177100	116178100	0.9531232026395962
chr10	116177200	116178200	1.1077411088895028
chr10	116177300	116178300	0.8739178937242609
chr10	116177400	116178400	1.1228964946216209
chr10	116177500	116178500	1.1007307483259112
chr10	116177600	116178600	1.3368837821614141
chr10	116177700	116178700	1.167046982634165
chr10	116177800	116178800	0.617978192424452
chr10	116177900	116178900	0.9138886960960668
chr10	116178000	116179000	0.13733754923744887
chr10	116178100	116179100	-0.06116653556726748
chr10	116178200	116179200	0.07103652146786996
chr10	116180300	116181300	-1.2905399520257146
chr10	116180400	116181400	-0.6483952325134338
chr10	116180500	116181500	-1.1717080010506071
chr10	116180600	116181600	-1.2373353622235577
chr10	116180700	116181700	-1.2798412330283269
chr10	116180800	116181800	-0.25083228464981605
chr10	116180900	116181900	-0.14968866191348365
chr10	116181000	116182000	0.13531766901517636
chr10	116181100	116182100	0.13424726705705076
chr10	116181200	116182200	1.2134565276542733
chr10	116181300	116182300	0.4200928635883777
chr10	116181400	116182400	-0.12871366979661975
chr10	116181500	116182500	0.44698976606625496
chr10	116181600	116182600	0.4682583174638423
chr10	116181700	116182700	0.5910756675859965
chr10	116182600	116183600	1.6443359072280563
chr10	116182700	116183700	1.7458596308407306
chr10	116182800	116183800	0.981205789326856
chr10	116182900	116183900	1.0511544682008227
chr10	116183000	116184000	1.0864676292807105
chr10	116183100	116184100	1.102491919317127
chr10	116183200	116184200	1.1751029075299055
chr10	116183300	116184300	0.9914299129117417
chr10	116183400	116184400	0.8513043001402559
chr10	116184000	116185000	0.5560518779404829
chr10	116184100	116185100	0.06283902432525489
chr10	116184200	116185200	0.6092974572988521
chr10	116184300	116185300	0.8126677859224859
chr10	116184400	116185400	0.9796711430931628
chr10	116184500	116185500	0.9704201110075276
chr10	116184600	116185600	0.7323112971394206
chr10	116184700	116185700	0.9313157482916802
chr10	116184800	116185800	0.5401148442828508
chr10	116184900	116185900	0.33846960680010624
chr10	116185000	116186000	0.27624699253224133
chr10	116185100	116186100	0.6803177222558969
chr10	116185200	116186200	0.4965139912996925
chr10	116185300	116186300	1.1267774509533142
chr10	116185400	116186400	0.5322783682372979
chr10	116185500	116186500	0.13784769336133598
chr10	116185600	116186600	0.5393228411744799
chr10	116185700	116186700	0.8391246879752084
chr10	116185800	116186800	0.9415280757770028
chr10	116185900	116186900	0.9422453762286987
chr10	116186000	116187000	1.6481036870158305
chr10	116186200	116187200	1.0715975805256368
chr10	116186300	116187300	0.3838681044817297
chr10	116186400	116187400	0.7326013166396516
chr10	116186500	116187500	1.1601482660121545
chr10	116186600	116187600	0.9022693973014864
chr10	116186700	116187700	1.1979175537749234
chr10	116186800	116187800	0.7677533535135279
chr10	116186900	116187900	0.6550992816169309
chr10	116187000	116188000	0.24077211516536423
chr10	116187100	116188100	0.0470783504129466
chr10	116187200	116188200	1.0694434847537515
chr10	116187300	116188300	0.8874162135433749
chr10	116187400	116188400	0.4729355330505674
chr10	116187500	116188500	0.3067554743956261
chr10	116187600	116188600	-0.020372743016025686
chr10	116187700	116188700	0.041745796574517054
chr10	116187800	116188800	0.5403149315033996
chr10	116187900	116188900	0.7220414484476995
chr10	116188000	116189000	0.42511004217320847
chr10	116189000	116190000	2.365096278128151
chr10	116189100	116190100	2.1253706515761674
chr10	116189200	116190200	2.1639075170092568
chr10	116189300	116190300	1.8900647278763467
chr10	116189400	116190400	1.6249381022498293
chr10	116189500	116190500	1.5107759874357278
chr10	116189600	116190600	1.8751683913415187
chr10	116189700	116190700	1.9084301942134567
chr10	116189800	116190800	1.5184304550485384
chr10	116189900	116190900	1.0374016094907972
chr10	116190000	116191000	0.7059952315702018
chr10	116190100	116191100	0.8605282963365177
chr10	116190200	116191200	0.7009558281864997
chr10	116190300	116191300	1.0684709463358413
chr10	116191200	116192200	0.12904738159508414
chr10	116191300	116192300	0.4094818341306382
chr10	116191400	116192400	1.2315892409263296
chr10	116191500	116192500	1.6678126253887404
chr10	116191600	116192600	1.8760428972830248
chr10	116191700	116192700	2.0693203830422986
chr10	116191800	116192800	2.826378799057593
chr10	116191900	116192900	2.7129390774829627
chr10	116192000	116193000	2.24917211097302
chr10	116192100	116193100	2.9504127608177653
chr10	116192200	116193200	3.1272328315065567
chr10	116192300	116193300	3.1206490829701647
chr10	116192400	116193400	2.862306377699594
chr10	116192500	116193500	2.7173614391037235
chr10	116192600	116193600	3.373647398571032
chr10	116192700	116193700	3.2013862007187663
chr10	116192800	116193800	2.985120872906172
chr10	116192900	116193900	2.1494030849422523
chr10	116193000	116194000	2.6703868745229378
chr10	116193600	116194600	-0.18715861754888835
chr10	116194000	116195000	-0.2158980340180373
chr10	116194100	116195100	-0.4096014906754066
chr10	116194200	116195200	-0.3882783075068101
chr10	116194300	116195300	-0.4672713788410266
chr10	116194400	116195400	-0.3791061362857219
chr10	116195000	116196000	-0.19516329142251126
chr10	116195100	116196100	0.2672109072633272
chr10	116195200	116196200	0.493255557014483
chr10	116195300	116196300	0.5946987830301833
chr10	116195400	116196400	0.671550531714165
chr10	116195500	116196500	0.689791847810338
chr10	116195600	116196600	1.0131356061323902
chr10	116196700	116197700	0.289665142167608
chr10	116196800	116197800	-0.2897659142776733
chr10	116196900	116197900	0.051218994757408716
chr10	116197000	116198000	1.5601476008044433
chr10	116197100	116198100	2.6552850853439702
chr10	116197200	116198200	3.1824427301949734
chr10	116197300	116198300	3.943376282082263
chr10	116197400	116198400	3.8628227833557487
chr10	116197500	116198500	4.4864662379024836
chr10	116197600	116198600	3.94107335648278
chr10	116197700	116198700	4.152504344652439
chr10	116197800	116198800	3.8625053514534855
chr10	116197900	116198900	3.2972977983425262
chr10	116198000	116199000	1.4088948470059854
chr10	116198100	116199100	0.3145389262098744
chr10	116198200	116199200	-0.3832834894940346
chr10	116198300	116199300	-0.5424763337888335
chr10	116198400	116199400	0.4775722722624611
chr10	116198500	116199500	0.1009240555140212
chr10	116198600	116199600	-0.08184997603384749
chr10	116198700	116199700	-0.08598859994056697
chr10	116198800	116199800	-0.19832707727402754
chr10	116198900	116199900	-0.5581025377770646
chr10	116199000	116200000	-0.16884149027471163
chr10	116199100	116200100	0.2929262458224258
chr10	116199200	116200200	0.5711430973191217
chr10	116199300	116200300	0.43244353523704704
chr10	116199400	116200400	-0.5409990845020896
chr10	116200200	116201200	0.5457790288175194
chr10	116200300	116201300	0.5270836392928022
chr10	116200400	116201400	1.2476648245163258
chr10	116200500	116201500	1.6209087113647642
chr10	116200600	116201600	1.6387032413231148
chr10	116200700	116201700	1.0991490737340337
chr10	116200800	116201800	1.5853814717625834
chr10	116200900	116201900	1.4335451843685258
chr10	116201000	116202000	2.213027801035257
chr10	116201100	116202100	2.3505264747968844
chr10	116201200	116202200	1.9383401778729368
chr10	116201300	116202300	1.8478416853986164
chr10	116201400	116202400	1.378884960445256
chr10	116201500	116202500	1.0368045500794192
chr10	116201600	116202600	0.6536473923190974
chr10	116201700	116202700	0.8000614460103722
chr10	116201800	116202800	0.5366270197433154
chr10	116201900	116202900	0.8180998470632351
chr10	116202000	116203000	0.2331495343737206
chr10	116202100	116203100	0.2433105134450091
chr10	116202200	116203200	0.3645613276716578
chr10	116202300	116203300	0.3701465890995319
chr10	116202400	116203400	-0.2964716795535728
chr10	116202500	116203500	0.10971651549835444
chr10	116202600	116203600	0.4301319374482329
chr10	116202700	116203700	0.5697997612394029
chr10	116202800	116203800	0.0986066062525931
chr10	116202900	116203900	-0.3433523112700209
chr10	116203000	116204000	-0.5469860079757319
chr10	116203100	116204100	-0.5078328849173608
chr10	116203200	116204200	-0.4828079409703941
chr10	116203300	116204300	-0.20256719145272054
chr10	116203400	116204400	0.6114981664905609
chr10	116203500	116204500	-0.3489549060583164
chr10	116203600	116204600	-0.5626680593274864
chr10	116203700	116204700	-0.9857862525741179
chr10	116203800	116204800	-0.6909679717048733
chr10	116203900	116204900	-0.2378808333162095
chr10	116204000	116205000	0.18997124746592522
chr10	116204100	116205100	-0.2307745151767593
chr10	116204200	116205200	-0.4367837326408682
chr10	116204300	116205300	-0.5850653539145677
chr10	116204400	116205400	-0.031237271120873614
chr10	116204500	116205500	0.6657417574059706
chr10	116204600	116205600	1.0596814110360142
chr10	116204700	116205700	1.5228094629037623
chr10	116204800	116205800	1.783236635281536
chr10	116204900	116205900	1.6963011872238174
chr10	116205000	116206000	1.8759305773908423
chr10	116205100	116206100	2.0846631404327094
chr10	116205200	116206200	1.8744148332628696
chr10	116205300	116206300	1.2351401309609205
chr10	116205400	116206400	0.4016553725480953
chr10	116205500	116206500	0.3034825142007241
chr10	116205600	116206600	0.1834991703115373
chr10	116207300	116208300	-0.3781182668862011
chr10	116207400	116208400	-0.24918997791793576
chr10	116207500	116208500	0.035876870451755555
chr10	116207600	116208600	-0.3049198874355239
chr10	116207700	116208700	0.009734296151641678
chr10	116207800	116208800	0.5995697753537211
chr10	116207900	116208900	0.7261404193850374
chr10	116208000	116209000	0.49302595033865937
chr10	116208100	116209100	0.5991479012997766
chr10	116208200	116209200	0.5844325834041714
chr10	116208300	116209300	0.2338537990130302
chr10	116208400	116209400	0.7682260658816918
chr10	116208500	116209500	1.1658127646569485
chr10	116208600	116209600	1.9108427530325272
chr10	116208700	116209700	2.1423121322587098
chr10	116208800	116209800	3.11900619873756
chr10	116208900	116209900	2.8695822423803863
chr10	116209000	116210000	2.1136307001074774
chr10	116209100	116210100	1.9449247925982904
chr10	116209200	116210200	1.894123338724626
chr10	116209300	116210300	2.0744843954853893
chr10	116209400	116210400	1.3605447847633825
chr10	116209500	116210500	0.6501226250785758
chr10	116209600	116210600	0.15890862262293734
chr10	116209700	116210700	-0.014295398712010375
chr10	116209800	116210800	-0.4927380358451139
chr10	116209900	116210900	-0.6412771075070163
chr10	116210000	116211000	0.12003594988088023
chr10	116210100	116211100	0.2350894355013258
chr10	116210200	116211200	0.3011618728412341
chr10	116210300	116211300	0.6580638373263961
chr10	116210400	116211400	1.4139997127529973
chr10	116210500	116211500	1.719262398572596
chr10	116210600	116211600	2.0690730900953143
chr10	116210700	116211700	1.7745433653731006
chr10	116210800	116211800	1.1481348394939594
chr10	116210900	116211900	1.2681614223442683
chr10	116211000	116212000	1.4610360699840215
chr10	116211100	116212100	1.010749102867565
chr10	116211200	116212200	1.085959841775111
chr10	116211300	116212300	0.9503558038817734
chr10	116211400	116212400	0.2508996625345227
chr10	116211500	116212500	0.413354699960173
chr10	116211600	116212600	0.8994889636274029
chr10	116211700	116212700	1.6944540494215654
chr10	116211800	116212800	2.2617596881165354
chr10	116211900	116212900	2.55306515066173
chr10	116212000	116213000	1.950462116854031
chr10	116212100	116213100	2.1757063113330735
chr10	116212200	116213200	2.5859266123551827
chr10	116212300	116213300	1.8695697398539024
chr10	116212400	116213400	2.2620939770787443
chr10	116212500	116213500	2.112426871075249
chr10	116212600	116213600	1.51832617986466
chr10	116212700	116213700	1.1317423448034296
chr10	116212800	116213800	0.8794535902203773
chr10	116212900	116213900	0.6172472019910855
chr10	116213000	116214000	-0.15767366069461425
chr10	116213100	116214100	0.3291976008899027
chr10	116213200	116214200	-0.18383511752801526
chr10	116213300	116214300	0.146571370959499
chr10	116213400	116214400	-0.01426156903336119
chr10	116213500	116214500	0.04204666623312353
chr10	116213600	116214600	-0.2076794682056754
chr10	116213700	116214700	-0.4909492701346221
chr10	116213800	116214800	-0.5562574614811819
chr10	116214400	116215400	0.8493977729184001
chr10	116214500	116215500	0.2310031833533624
chr10	116214600	116215600	0.2856833135458978
chr10	116214700	116215700	0.385106848926295
chr10	116214800	116215800	0.3485162442956062
chr10	116214900	116215900	0.3921612397520208
chr10	116215000	116216000	0.06450452166139994
chr10	116215100	116216100	-0.4470187507605077
chr10	116215200	116216200	-0.34687016204320714
chr10	116215300	116216300	-0.1433296787859571
chr10	116215400	116216400	-1.0537931666013016
chr10	116215500	116216500	-0.6572396480376441
chr10	116215600	116216600	-0.2927350982425112
chr10	116215700	116216700	-0.4904902839412459
chr10	116215800	116216800	-0.8913580306863045
chr10	116215900	116216900	-1.0104849676962138
chr10	116216000	116217000	-1.2477187535111351
chr10	116216100	116217100	-0.9420029276503252
chr10	116216200	116217200	-0.8898004374702599
chr10	116216300	116217300	-1.5462393614177492
chr10	116216400	116217400	-0.699688115587665
chr10	116216500	116217500	-1.0633501344516187
chr10	116217200	116218200	-0.3672242929278611
chr10	116217300	116218300	-0.5929966374451795
chr10	116217400	116218400	-0.4716106993308561
chr10	116217500	116218500	-0.44788453118043264
chr10	116217600	116218600	-0.2343997770823219
chr10	116217700	116218700	-0.09534743192709667
chr10	116217800	116218800	0.3777498695819038
chr10	116217900	116218900	0.9324960571692272
chr10	116218000	116219000	0.5252427263539042
chr10	116218100	116219100	0.18083050623027752
chr10	116218200	116219200	0.4215982979526924
chr10	116218300	116219300	0.8786855638734953
chr10	116218400	116219400	0.8877624558113775
chr10	116218500	116219500	1.0780838640337411
chr10	116218600	116219600	1.144441922312411
chr10	116218700	116219700	0.6885067163116411
chr10	116218800	116219800	0.8513328537177244
chr10	116218900	116219900	0.6009306946648091
chr10	116219000	116220000	0.9606628151766103
chr10	116219100	116220100	1.5085215515442676
chr10	116219200	116220200	1.2824321363593159
chr10	116219300	116220300	0.6881103083321602
chr10	116219400	116220400	0.5447578830533635
chr10	116219900	116220900	1.1095851847762142
chr10	116220000	116221000	1.0934682778287375
chr10	116220100	116221100	1.1565556704400577
chr10	116220200	116221200	0.9193130852010936
chr10	116220300	116221300	1.173399154701252
chr10	116220400	116221400	1.2068655952602392
chr10	116220500	116221500	1.214298534321488
chr10	116220600	116221600	1.0961775822103244
chr10	116220700	116221700	0.6884939494540542
chr10	116220800	116221800	0.8286436332956152
chr10	116220900	116221900	0.7308379768762576
chr10	116221000	116222000	0.7534638816693232
chr10	116221100	116222100	1.0364861053690932
chr10	116221200	116222200	1.0291402391821205
chr10	116221300	116222300	0.7950697870168916
chr10	116221400	116222400	0.8944676164069256
chr10	116221500	116222500	1.4108481155289982
chr10	116221600	116222600	1.6808022621074084
chr10	116221700	116222700	1.7916100112704405
chr10	116221800	116222800	1.6990635058830987
chr10	116221900	116222900	2.4072773008240542
chr10	116222000	116223000	2.0178533530250093
chr10	116222100	116223100	1.8084769312515256
chr10	116222200	116223200	2.0481386652257307
chr10	116222300	116223300	1.98747284273864
chr10	116222400	116223400	1.7604315571795468
chr10	116222500	116223500	1.1868273732815946
chr10	116222600	116223600	0.7391519564711414
chr10	116222700	116223700	0.7969938323908037
chr10	116222800	116223800	1.1976528541919615
chr10	116222900	116223900	1.093610261953297
chr10	116223000	116224000	1.7478239585694215
chr10	116223100	116224100	1.5146300674824515
chr10	116223200	116224200	1.3535319399943349
chr10	116223300	116224300	1.159677539793918
chr10	116223400	116224400	1.1911989853368858
chr10	116223500	116224500	0.9611590558202204
chr10	116223600	116224600	1.2691427688856498
chr10	116223700	116224700	1.1419452127515388
chr10	116223800	116224800	0.5479568873113226
chr10	116223900	116224900	0.09673268004080404
chr10	116224000	116225000	0.004418508293881636
chr10	116224100	116225100	0.0078075616079207235
chr10	116224200	116225200	0.010416275971025344
chr10	116224300	116225300	0.2006733819252571
chr10	116224400	116225400	0.23149739877355305
chr10	116224500	116225500	0.6074329602947642
chr10	116225600	116226600	2.670644709251517
chr10	116225700	116226700	2.4312162357693707
chr10	116225800	116226800	2.2290705540563693
chr10	116225900	116226900	1.8826412970097728
chr10	116226000	116227000	1.4987498891915247
chr10	116226100	116227100	1.6123106372634537
chr10	116226200	116227200	1.5484230783086963
chr10	116226300	116227300	1.6687435530862789
chr10	116226400	116227400	0.8193444375981985
chr10	116226500	116227500	1.4742408456204188
chr10	116226600	116227600	1.5944015569291936
chr10	116226700	116227700	2.1014229279301206
chr10	116226800	116227800	1.9949257571115349
chr10	116226900	116227900	1.4180331516864146
chr10	116227000	116228000	1.1009696495998287
chr10	116227100	116228100	1.0161210853039038
chr10	116227200	116228200	0.7846229381137669
chr10	116227300	116228300	0.5501244159757731
chr10	116227400	116228400	1.008327749688847
chr10	116227500	116228500	-0.16839185097106027
chr10	116227600	116228600	-0.03204332000223166
chr10	116227700	116228700	-0.6633356105185609
chr10	116227800	116228800	-0.7478632281331842
chr10	116227900	116228900	-0.4797702051806482
chr10	116229000	116230000	0.7592971539327089
chr10	116229100	116230100	0.6930893083678498
chr10	116229200	116230200	1.1180076243321972
chr10	116229300	116230300	2.084421280407652
chr10	116229400	116230400	1.1645474414478878
chr10	116229500	116230500	1.0110672439059685
chr10	116229600	116230600	0.3160312774076878
chr10	116229700	116230700	0.12315872372578905
chr10	116229800	116230800	-0.3154235412050488
chr10	116229900	116230900	-0.3345996338699003
chr10	116230000	116231000	-0.3620772214425561
chr10	116230100	116231100	-0.6275218658530654
chr10	116230200	116231200	-0.8467019308204689
chr10	116230300	116231300	-0.9772844696354344
chr10	116230400	116231400	-0.35542858490970497
chr10	116230500	116231500	-0.3708331410042697
chr10	116230600	116231600	0.304396854341343
chr10	116230700	116231700	0.7602563777621099
chr10	116230800	116231800	0.827641967081317
chr10	116230900	116231900	0.974871571368084
chr10	116231000	116232000	0.9599880615620434
chr10	116231100	116232100	0.9421138207777529
chr10	116231200	116232200	0.6290454724063926
chr10	116231900	116232900	-0.446776564848124
chr10	116232000	116233000	-0.735259826171774
chr10	116232100	116233100	-0.7403057229472053
chr10	116232200	116233200	-0.18556571808794606
chr10	116232300	116233300	-0.06944582269350677
chr10	116232400	116233400	-0.08169714381612192
chr10	116232500	116233500	-0.1456366088875762
chr10	116232600	116233600	0.1458486149571803
chr10	116232700	116233700	1.2387894175449667
chr10	116232800	116233800	0.8473437429856924
chr10	116232900	116233900	1.0959163268577203
chr10	116233000	116234000	1.5569728213926122
chr10	116233100	116234100	1.705417177125825
chr10	116233200	116234200	1.2277531803107202
chr10	116233300	116234300	1.184632096641573
chr10	116233400	116234400	1.5609147503495635
chr10	116233500	116234500	1.4237829356322145
chr10	116233600	116234600	1.5379457746158476
chr10	116234000	116235000	0.0641354029184761
chr10	116234100	116235100	-0.11253681220324856
chr10	116234200	116235200	0.3237051470659644
chr10	116234300	116235300	-0.010350217666374815
chr10	116234400	116235400	-0.2922335346541351
chr10	116234500	116235500	0.17703837396390146
chr10	116234600	116235600	0.33092768755988433
chr10	116234700	116235700	0.5750930246254193
chr10	116234800	116235800	0.8626088830552844
chr10	116234900	116235900	1.1497257363457924
chr10	116235000	116236000	0.8940801937927947
chr10	116235100	116236100	0.6698348278423758
chr10	116235200	116236200	0.2666091738427358
chr10	116235300	116236300	0.5754461890542333
chr10	116235400	116236400	0.08007974764157323
chr10	116235500	116236500	-0.1965775171903224
chr10	116235600	116236600	-0.4461221211368955
chr10	116235700	116236700	-0.4835315796310168
chr10	116235800	116236800	-1.057504885953074
chr10	116235900	116236900	-1.1396712168972103
chr10	116236000	116237000	-1.412779459959904
chr10	116236100	116237100	-1.216922138276437
chr10	116236200	116237200	-1.1667243745892255
chr10	116236300	116237300	-1.483400543045189
chr10	116236400	116237400	-0.5078145102497759
chr10	116236500	116237500	0.18453070506414448
chr10	116237600	116238600	0.252772777124114
chr10	116237700	116238700	0.22468893824995625
chr10	116237800	116238800	0.3602592766046165
chr10	116237900	116238900	0.8118531814709441
chr10	116238000	116239000	0.5433119956131663
chr10	116238900	116239900	0.8785793376324351
chr10	116239000	116240000	0.5325019193110861
chr10	116239100	116240100	0.06180460263207166
chr10	116239200	116240200	0.17099988328847246
chr10	116239300	116240300	0.3109417223590712
chr10	116239400	116240400	0.5777007904408415
chr10	116239500	116240500	0.6308615719033374
chr10	116239600	116240600	0.28983659654730626
chr10	116239700	116240700	0.6148030228930523
chr10	116239800	116240800	1.3399088362471203
chr10	116239900	116240900	1.4456482304443203
chr10	116240000	116241000	1.1218887676733746
chr10	116240100	116241100	1.418021811194618
chr10	116240200	116241200	1.4148110547816488
chr10	116240300	116241300	1.42227874277848
chr10	116240400	116241400	1.3426586195532215
chr10	116240500	116241500	1.398258909497517
chr10	116240600	116241600	1.3363323626399148
chr10	116241600	116242600	0.4158165979913116
chr10	116241700	116242700	0.268564854879693
chr10	116241800	116242800	0.3171358164801277
chr10	116241900	116242900	0.7184105465817312
chr10	116242000	116243000	1.2501421674947084
chr10	116242100	116243100	1.9880425002313824
chr10	116242200	116243200	1.9934821639408136
chr10	116242300	116243300	2.219506196156891
chr10	116242400	116243400	1.8561186507509515
chr10	116242500	116243500	2.0041602232403046
chr10	116243600	116244600	0.8582165586329958
chr10	116243700	116244700	0.8612298895944316
chr10	116243800	116244800	0.913366053041598
chr10	116243900	116244900	0.26356471659825964
chr10	116244000	116245000	-0.051108212820422945
chr10	116244100	116245100	-0.3247081606649493
chr10	116244200	116245200	0.8548545869621106
chr10	116244300	116245300	0.9165059914557112
chr10	116244400	116245400	1.0784056058083855
chr10	116244500	116245500	0.6656430996717649
chr10	116244600	116245600	0.4363199367320497
chr10	116244700	116245700	0.8287665896384567
chr10	116244800	116245800	1.1435415168239011
chr10	116244900	116245900	1.5420941418417344
chr10	116245000	116246000	2.0833286988190163
chr10	116245100	116246100	2.3731383080968667
chr10	116245200	116246200	1.7519721149871919
chr10	116245300	116246300	2.3848128016897983
chr10	116245400	116246400	2.3687833845404107
chr10	116245500	116246500	2.273313926615222
chr10	116245600	116246600	2.2992757626646982
chr10	116245700	116246700	1.92612733614422
chr10	116245800	116246800	1.8561023938402763
chr10	116245900	116246900	2.2931256531556814
chr10	116246000	116247000	2.306662413718009
chr10	116246100	116247100	2.578980675207602
chr10	116246200	116247200	3.0514778355651964
chr10	116246300	116247300	1.837093803019701
chr10	116246400	116247400	1.6892423198331972
chr10	116246500	116247500	1.7025082936881424
chr10	116246600	116247600	2.462542097108284
chr10	116246700	116247700	2.60356195434839
chr10	116246800	116247800	2.2359143383728903
chr10	116246900	116247900	2.6003100755737565
chr10	116247000	116248000	2.170619500828499
chr10	116247100	116248100	2.3345528950464725
chr10	116247200	116248200	2.6811816554939187
chr10	116247300	116248300	3.560262593925804
chr10	116247400	116248400	3.1974484050298018
chr10	116247500	116248500	3.412942032727232
chr10	116247600	116248600	2.7784467500900227
chr10	116247700	116248700	2.966262512574773
chr10	116247800	116248800	3.328695590867967
chr10	116247900	116248900	2.930541146691081
chr10	116248000	116249000	3.44734167634879
chr10	116248100	116249100	3.4355991219159887
chr10	116248200	116249200	2.7889366539258686
chr10	116248300	116249300	2.9585472983013785
chr10	116248400	116249400	4.028096289874462
chr10	116248500	116249500	3.9320547620339377
chr10	116248600	116249600	3.75787527843044
chr10	116248700	116249700	3.5242228310080965
chr10	116248800	116249800	3.275131476468508
chr10	116248900	116249900	2.3828831594661843
chr10	116249000	116250000	2.833428533447513
chr10	116249100	116250100	2.311907586438513
chr10	116249200	116250200	2.346441102930299
chr10	116249300	116250300	2.308782708189086
chr10	116249400	116250400	1.2765898608174873
chr10	116249500	116250500	0.9819429508116888
chr10	116249600	116250600	1.078136514317412
chr10	116249700	116250700	1.3297048389746835
chr10	116249800	116250800	1.3839760741263658
chr10	116249900	116250900	2.0200711053144103
chr10	116250000	116251000	1.3788425769300754
chr10	116250100	116251100	1.464984266671316
chr10	116250200	116251200	1.3018610476528885
chr10	116250300	116251300	0.4928887024813054
chr10	116250400	116251400	0.27063924686486096
chr10	116250500	116251500	-0.6864080487606891
chr10	116250600	116251600	-0.9387593242516628
chr10	116250700	116251700	-1.2377671115164568
chr10	116250800	116251800	-0.9346370855158328
chr10	116250900	116251900	-1.1226253121639689
chr10	116252000	116253000	0.7208212277881335
chr10	116252100	116253100	0.7246454445582806
chr10	116252200	116253200	1.2566566818317877
chr10	116252300	116253300	1.0933447116649049
chr10	116252400	116253400	0.8990453517669678
chr10	116252500	116253500	0.8514345308435536
chr10	116252600	116253600	1.2832993569333628
chr10	116252700	116253700	1.1680261792651967
chr10	116252800	116253800	1.0638987594492513
chr10	116252900	116253900	1.2144734885853223
chr10	116253000	116254000	1.7134873595856257
chr10	116253100	116254100	2.4145098964407423
chr10	116253200	116254200	1.9376782047031929
chr10	116254400	116255400	1.8128157329007888
chr10	116254500	116255500	1.9333621427433407
chr10	116254600	116255600	2.194608134028241
chr10	116254700	116255700	2.607871597561631
chr10	116254800	116255800	3.001886646575424
chr10	116254900	116255900	2.3678981473882748
chr10	116255000	116256000	1.1614924990057391
chr10	116255100	116256100	1.1681023852329533
chr10	116255200	116256200	1.1181710157301104
chr10	116255300	116256300	0.6091434814090948
chr10	116255400	116256400	0.3038781429687994
chr10	116255500	116256500	0.5470773616864586
chr10	116255600	116256600	0.3803155510525311
chr10	116255700	116256700	-0.34616918574345124
chr10	116255800	116256800	-0.7367646355773041
chr10	116255900	116256900	-0.1770710779809814
chr10	116256000	116257000	1.0818861198469567
chr10	116256100	116257100	1.3962862933796665
chr10	116256200	116257200	1.911027495393251
chr10	116257300	116258300	1.1796149301297896
chr10	116257400	116258400	1.3909127897451323
chr10	116257500	116258500	1.8423407271678
chr10	116257600	116258600	2.4736296842632997
chr10	116257700	116258700	2.6704459268739744
chr10	116257800	116258800	2.7413573566576592
chr10	116257900	116258900	1.6380968934279254
chr10	116258000	116259000	1.9042148729146415
chr10	116258100	116259100	1.6947473496311534
chr10	116258200	116259200	2.032161281720533
chr10	116258300	116259300	1.6294486947344131
chr10	116258400	116259400	1.2967046308826562
chr10	116258600	116259600	1.1178403048869363
chr10	116258700	116259700	0.4916940286153576
chr10	116258800	116259800	0.2746079907116965
chr10	116259100	116260100	0.2739081155548733
chr10	116259200	116260200	0.7171543661182904
chr10	116259300	116260300	0.5901088263272978
chr10	116259400	116260400	0.2696144257847232
chr10	116259500	116260500	0.10216253862478517
chr10	116259600	116260600	-0.25704437881955305
chr10	116259700	116260700	-0.07241663820059717
chr10	116259800	116260800	0.2658605501693897
chr10	116259900	116260900	-0.08278774818074765
chr10	116260000	116261000	-0.47573322107065924
chr10	116260100	116261100	0.3019190637450737
chr10	116260200	116261200	-0.2579062050731547
chr10	116262100	116263100	0.12596163398409976
chr10	116262200	116263200	0.5899882197495626
chr10	116262300	116263300	0.27235552868635515
chr10	116262400	116263400	0.5148170291553187
chr10	116262500	116263500	0.749644483371014
chr10	116262600	116263600	1.0407850905677478
chr10	116262700	116263700	1.4141446541695517
chr10	116262800	116263800	2.6534543958129904
chr10	116262900	116263900	2.1218166008811106
chr10	116263000	116264000	2.451467705940259
chr10	116263100	116264100	2.0684984602048053
chr10	116263200	116264200	2.6070353905966384
chr10	116263300	116264300	2.5329761111946683
chr10	116263400	116264400	2.648948143611189
chr10	116263500	116264500	2.453049165855324
chr10	116263600	116264600	2.373404036286598
chr10	116263700	116264700	2.0674211711988058
chr10	116263800	116264800	1.4985531961779452
chr10	116263900	116264900	1.9316976217537705
chr10	116264000	116265000	1.6298420299584484
chr10	116264500	116265500	1.4360842995817589
chr10	116264600	116265600	0.9312236269923267
chr10	116264700	116265700	0.945409512254086
chr10	116264800	116265800	1.162508823780461
chr10	116264900	116265900	1.4340923123150435
chr10	116265000	116266000	1.3841551419772267
chr10	116265100	116266100	1.1904522847292052
chr10	116265200	116266200	1.5114181665528044
chr10	116265300	116266300	0.9356031450725756
chr10	116265400	116266400	0.690862608672103
chr10	116265500	116266500	0.0010498938616595676
chr10	116265600	116266600	0.20384374167479666
chr10	116265700	116266700	0.1129531563687584
chr10	116265800	116266800	-0.18021794247225986
chr10	116265900	116266900	-0.6515663301438759
chr10	116266000	116267000	0.07491880584311947
chr10	116266100	116267100	0.9320990734999482
chr10	116266200	116267200	-0.20853210266663408
chr10	116266300	116267300	1.090996822748319
chr10	116266400	116267400	0.8637154324208285
chr10	116266500	116267500	1.1053542594602417
chr10	116266600	116267600	1.3266251473332609
chr10	116266700	116267700	1.6356087547456315
chr10	116266800	116267800	1.7992913783757212
chr10	116266900	116267900	1.9305984823280664
chr10	116267000	116268000	1.7548856907013415
chr10	116267100	116268100	1.3032955873063574
chr10	116267200	116268200	1.8448568674325496
chr10	116267300	116268300	0.9022350195302884
chr10	116267400	116268400	1.0470867185324406
chr10	116267500	116268500	0.9341751873562189
chr10	116267600	116268600	0.6606141512956425
chr10	116268900	116269900	-0.2420857968922091
chr10	116269000	116270000	-0.23785932775613022
chr10	116269100	116270100	-0.037748876104017816
chr10	116269200	116270200	0.12909018736080774
chr10	116271700	116272700	3.2594106496628963
chr10	116271800	116272800	3.5522713337789456
chr10	116271900	116272900	3.7628723878014823
chr10	116272000	116273000	4.393720396478081
chr10	116272100	116273100	4.258187920422552
chr10	116272200	116273200	4.710043054950538
chr10	116272300	116273300	4.666172370314066
chr10	116272400	116273400	4.087304098711362
chr10	116272500	116273500	3.605714076896379
chr10	116272600	116273600	3.5893858583387903
chr10	116272700	116273700	3.996983601765173
chr10	116272800	116273800	3.801097781433524
chr10	116272900	116273900	3.5222874589184343
chr10	116273600	116274600	3.945893014978736
chr10	116273700	116274700	3.7151986082247617
chr10	116273800	116274800	3.8441860693216894
chr10	116273900	116274900	3.6661715454729378
chr10	116274000	116275000	3.63405703742198
chr10	116274100	116275100	3.846247929891801
chr10	116274200	116275200	3.1420419350257416
chr10	116274300	116275300	2.612974660330446
chr10	116274400	116275400	2.11027396430304
chr10	116274500	116275500	1.508652022309002
chr10	116274600	116275600	1.0835148460871893
chr10	116274700	116275700	0.6375459007375918
chr10	116274800	116275800	0.1542348170518738
chr10	116274900	116275900	0.288193107343283
chr10	116275000	116276000	-0.0370247593475179
chr10	116275100	116276100	-0.4011762466406418
chr10	116275200	116276200	-0.06339488666281537
chr10	116275300	116276300	-0.023091472420943025
chr10	116275400	116276400	-0.08174342359761666
chr10	116275500	116276500	-0.08888027418822042
chr10	116275600	116276600	0.27545256494508225
chr10	116275700	116276700	0.7384698781194833
chr10	116275800	116276800	1.3352417891408697
chr10	116275900	116276900	1.6199246327483894
chr10	116276000	116277000	2.1075463316574448
chr10	116276100	116277100	2.4399000396282635
chr10	116276200	116277200	2.8575692049709533
chr10	116276300	116277300	2.5556832199179285
chr10	116276400	116277400	2.849484960489157
chr10	116276500	116277500	2.8977320335924253
chr10	116276600	116277600	2.9127031777285666
chr10	116276700	116277700	2.8799027368891847
chr10	116276800	116277800	2.7565012051237274
chr10	116276900	116277900	2.238531982042495
chr10	116277000	116278000	1.800116776873491
chr10	116278100	116279100	1.8693294346888767
chr10	116278200	116279200	2.079930005265912
chr10	116278300	116279300	2.5091151106014142
chr10	116278400	116279400	2.9330848262715987
chr10	116278500	116279500	2.877748004859373
chr10	116278600	116279600	2.8751050696105405
chr10	116278700	116279700	2.6649986130625853
chr10	116278800	116279800	2.8434204315100544
chr10	116278900	116279900	3.2666247414038647
chr10	116279000	116280000	3.4847262659627494
chr10	116279100	116280100	3.284977881015637
chr10	116279200	116280200	2.9616395301196765
chr10	116279300	116280300	2.6704778012001733
chr10	116279400	116280400	2.2970560126168884
chr10	116280700	116281700	0.785264943630886
chr10	116280800	116281800	0.7145216479921724
chr10	116280900	116281900	0.9618151961435022
chr10	116281000	116282000	1.098885460685786
chr10	116281100	116282100	0.4827911064144129
chr10	116282200	116283200	1.4972123744917882
chr10	116282300	116283300	1.9315877626757312
chr10	116282400	116283400	1.8445059286298369
chr10	116282500	116283500	1.6498460083707571
chr10	116282600	116283600	2.1256878639667254
chr10	116282700	116283700	2.3880843835379
chr10	116282800	116283800	2.5010138904211767
chr10	116282900	116283900	3.143768325368113
chr10	116283000	116284000	3.0518734152650997
chr10	116283100	116284100	3.3050959249944936
chr10	116283200	116284200	3.4318374344226035
chr10	116283300	116284300	3.3350413361793323
chr10	116283400	116284400	2.974363021358001
chr10	116283500	116284500	3.0702400512983585
chr10	116283600	116284600	2.5218008886331216
chr10	116283700	116284700	2.5669383592979056
chr10	116283800	116284800	2.7983042487710783
chr10	116283900	116284900	2.240255827966887
chr10	116284000	116285000	2.168420032482529
chr10	116284100	116285100	1.7630404155326271
chr10	116284700	116285700	1.7333531037559324
chr10	116284800	116285800	1.487003524818637
chr10	116284900	116285900	1.718260424515109
chr10	116285000	116286000	1.7463105881080783
chr10	116285100	116286100	1.4916788114361912
chr10	116285200	116286200	1.0890946206584813
chr10	116285300	116286300	1.2313440307642067
chr10	116285400	116286400	1.2326723583206367
chr10	116285500	116286500	0.9730551754011776
chr10	116285600	116286600	0.5110665997368783
chr10	116285700	116286700	0.6401452180026697
chr10	116285800	116286800	0.6477384379611157
chr10	116285900	116286900	0.33062850450648984
chr10	116286000	116287000	0.5465074998894185
chr10	116286100	116287100	0.6447135130595579
chr10	116286200	116287200	-0.39597799854305615
chr10	116286300	116287300	-0.12199152318837304
chr10	116286400	116287400	-0.1823274329580916
chr10	116286500	116287500	-0.5617932282790125
chr10	116286600	116287600	-0.4189156841328144
chr10	116286700	116287700	0.0686270701044569
chr10	116286800	116287800	0.09068707954725164
chr10	116286900	116287900	0.0817934734901629
chr10	116287000	116288000	-0.21890326756400308
chr10	116287100	116288100	-0.2953798699327254
chr10	116287200	116288200	0.5140604340396236
chr10	116287300	116288300	0.5771732408985021
chr10	116287400	116288400	0.07709506538154967
chr10	116289900	116290900	0.6041431395747769
chr10	116290000	116291000	0.5940555211827213
chr10	116290100	116291100	0.8598853013690932
chr10	116290200	116291200	0.32900575170812985
chr10	116290300	116291300	0.4545628918699079
chr10	116290400	116291400	1.1388690976736864
chr10	116290500	116291500	0.3799057342676847
chr10	116290600	116291600	0.3039517692240477
chr10	116290700	116291700	0.7478026307717268
chr10	116290800	116291800	0.9427404840910386
chr10	116290900	116291900	0.8020027571333088
chr10	116291000	116292000	0.6477301292555488
chr10	116291100	116292100	0.6299757982123136
chr10	116291200	116292200	0.6336916961019309
chr10	116291300	116292300	0.4237810006623893
chr10	116291400	116292400	0.4568591477559221
chr10	116291500	116292500	0.8733137984860886
chr10	116291600	116292600	0.8596205263411855
chr10	116291700	116292700	0.4962140523509237
chr10	116291800	116292800	0.16282057436788094
chr10	116291900	116292900	-0.2348283095881104
chr10	116292000	116293000	-0.053924982476478076
chr10	116292100	116293100	0.1838379738182637
chr10	116292200	116293200	0.1136292592352928
chr10	116292300	116293300	0.28405408857010245
chr10	116292400	116293400	0.01582061264386823
chr10	116292500	116293500	0.2810138432545897
chr10	116292600	116293600	0.477959894501785
chr10	116292700	116293700	0.8880243278978008
chr10	116292800	116293800	1.205744111452288
chr10	116292900	116293900	1.54562237306827
chr10	116293000	116294000	1.4283000843877849
chr10	116293100	116294100	0.645612712834656
chr10	116293200	116294200	0.003138619288858101
chr10	116293300	116294300	0.018949896308524502
chr10	116293400	116294400	0.08342911519399009
chr10	116293500	116294500	0.4843125500068201
chr10	116293600	116294600	0.9614412276670956
chr10	116293700	116294700	1.0082936258626491
chr10	116293800	116294800	0.5332616199860793
chr10	116293900	116294900	1.247026265474839
chr10	116294000	116295000	1.3344823905820486
chr10	116294100	116295100	1.141786746700295
chr10	116294200	116295200	1.7377403872661592
chr10	116294300	116295300	1.9573758125632088
chr10	116294400	116295400	1.7554679391639116
chr10	116294500	116295500	1.3168031238699076
chr10	116294600	116295600	0.8194694165535863
chr10	116294700	116295700	0.2785440311373914
chr10	116294800	116295800	0.8007303523234125
chr10	116294900	116295900	0.4165636878093933
chr10	116295000	116296000	0.5904098921679208
chr10	116295100	116296100	0.9928123766845732
chr10	116295200	116296200	0.9665402965808684
chr10	116295300	116296300	0.917049187412704
chr10	116295400	116296400	0.8389259322439695
chr10	116295500	116296500	1.1545051411171376
chr10	116295600	116296600	1.3441264212544737
chr10	116295700	116296700	1.804419466411698
chr10	116295800	116296800	1.577396814336684
chr10	116295900	116296900	1.5136941772321617
chr10	116296000	116297000	1.0424124284394367
chr10	116296100	116297100	0.8070746886415966
chr10	116296200	116297200	0.3319886706229008
chr10	116296300	116297300	0.022517811864157446
chr10	116296400	116297400	0.31150166889142034
chr10	116296500	116297500	0.07249147207848353
chr10	116296600	116297600	-0.21547638412672568
chr10	116296700	116297700	-0.5343538228351508
chr10	116296800	116297800	-0.8115245113374541
chr10	116296900	116297900	-0.8619195457485926
chr10	116298400	116299400	-0.5928769224252555
chr10	116298500	116299500	-0.4392414579624138
chr10	116298600	116299600	0.1892209410792252
chr10	116298700	116299700	-0.3514328708182696
chr10	116298800	116299800	0.19749379459345412
chr10	116298900	116299900	-0.16619164066900668
chr10	116299000	116300000	-0.11019462925120746
chr10	116299100	116300100	-0.11263077559195978
chr10	116299200	116300200	0.08160849948025478
chr10	116299300	116300300	0.4984477947630113
chr10	116299400	116300400	0.6254684706869686
chr10	116299500	116300500	0.6621216496816263
chr10	116299600	116300600	0.02789224244131872
chr10	116299700	116300700	0.6607147371175994
chr10	116299800	116300800	-0.11337506909046036
chr10	116299900	116300900	0.06169647061520502
chr10	116300000	116301000	0.6892330505405646
chr10	116300100	116301100	0.8960099271364692
chr10	116300200	116301200	0.3385411210833753
chr10	116300300	116301300	0.22377564122980384
chr10	116300400	116301400	-0.2942007798594828
chr10	116300500	116301500	-0.3781840175999149
chr10	116300600	116301600	0.3068734920693357
chr10	116300700	116301700	0.4362514176280543
chr10	116300800	116301800	0.3376177911235845
chr10	116300900	116301900	0.8313066333750098
chr10	116301000	116302000	0.49868862000333924
chr10	116301100	116302100	0.5988770894262371
chr10	116301200	116302200	0.7461556902167807
chr10	116301300	116302300	0.2151581358645426
chr10	116301400	116302400	1.2290873269918885
chr10	116301600	116302600	0.4369282878388177
chr10	116301700	116302700	0.4809866951908352
chr10	116301800	116302800	1.1572977589593076
chr10	116301900	116302900	0.6006679720392477
chr10	116302000	116303000	0.029018231796029418
chr10	116302100	116303100	0.2398998801832953
chr10	116302200	116303200	0.4062290032283529
chr10	116302300	116303300	0.9381255617318208
chr10	116302400	116303400	0.19883881283482646
chr10	116302500	116303500	0.6220014177375418
chr10	116302600	116303600	0.6126837899223465
chr10	116302700	116303700	0.32720563173007283
chr10	116302800	116303800	-0.13716323486463045
chr10	116302900	116303900	-0.23634545915674995
chr10	116303000	116304000	-0.6435913493793819
chr10	116303100	116304100	-1.2479297910125238
chr10	116303200	116304200	-1.5350050977739538
chr10	116303300	116304300	-1.9449424228449768
chr10	116303400	116304400	-1.8861604636896967
chr10	116303500	116304500	-2.679885093787161
chr10	116303600	116304600	-2.7944060165941207
chr10	116303700	116304700	-4.055247707803948
chr10	116303800	116304800	-4.045872106228604
chr10	116303900	116304900	-3.7075577893610365
chr10	116304000	116305000	-3.4933906327058275
chr10	116304100	116305100	-2.8754224699424435
chr10	116304200	116305200	-3.264138918210299
chr10	116304300	116305300	-2.960349333429744
chr10	116304400	116305400	-3.358089223034745
chr10	116304500	116305500	-3.1991813939152003
chr10	116304600	116305600	-3.3667110867112795
chr10	116304700	116305700	-1.916595540385864
chr10	116304800	116305800	-1.9535753599782943
chr10	116304900	116305900	-2.0795676190179857
chr10	116305000	116306000	-1.6755849316798992
chr10	116305100	116306100	-2.209942767231336
chr10	116305200	116306200	-1.4232315613801982
chr10	116305300	116306300	-1.1841534844658947
chr10	116305400	116306400	-1.4510795273738268
chr10	116305500	116306500	-1.2027477752545823
chr10	116305600	116306600	-1.0966405416051033
chr10	116305700	116306700	-1.5971406642702726
chr10	116305800	116306800	-1.5708727117376429
chr10	116305900	116306900	-1.6222352995280316
chr10	116306000	116307000	-1.345886285960341
chr10	116306100	116307100	-1.114540199903504
chr10	116306200	116307200	-1.000182380690282
chr10	116306300	116307300	-1.2673261592060832
chr10	116306400	116307400	-0.7647839275859822
chr10	116306500	116307500	-0.8566351283479566
chr10	116306600	116307600	-0.8424196413505965
chr10	116306700	116307700	-0.5400585641094603
chr10	116306800	116307800	-0.31306665595679584
chr10	116306900	116307900	-0.7285273035993959
chr10	116307000	116308000	-0.5969911574314225
chr10	116307100	116308100	-0.6082804425228294
chr10	116307200	116308200	-0.3673985284741478
chr10	116307300	116308300	0.11944117772563514
chr10	116307400	116308400	-0.15898961576856716
chr10	116307500	116308500	0.5888764026187387
chr10	116307600	116308600	0.6799383220718388
chr10	116307700	116308700	0.010909059472226122
chr10	116307800	116308800	-0.19745504085199272
chr10	116307900	116308900	0.461946406359775
chr10	116308000	116309000	0.12180853670780861
chr10	116308100	116309100	0.2598454345698852
chr10	116308200	116309200	-0.6043593476623763
chr10	116308300	116309300	-0.7661079971313264
chr10	116308400	116309400	-0.44224857247848776
chr10	116308500	116309500	-0.948101055803966
chr10	116308600	116309600	-0.3325737588531251
chr10	116308700	116309700	0.5778218889091871
chr10	116308800	116309800	0.5508668502835716
chr10	116308900	116309900	1.1171772225626673
chr10	116309000	116310000	1.2757570375252307
chr10	116309100	116310100	1.1870010221364893
chr10	116309200	116310200	1.5136228173858837
chr10	116309300	116310300	1.1347884062458231
chr10	116309400	116310400	0.5148132198837996
chr10	116309500	116310500	0.5935683332798347
chr10	116309600	116310600	-0.4131748957197035
chr10	116309700	116310700	-1.1793585347157858
chr10	116309800	116310800	-0.7553312980598734
chr10	116309900	116310900	-1.3505327787021617
chr10	116310000	116311000	-1.3517915763621668
chr10	116310100	116311100	-1.1983334259777914
chr10	116310200	116311200	-1.0908924935393824
chr10	116310300	116311300	-0.7400540699969973
chr10	116310400	116311400	0.06731693118398589
chr10	116310500	116311500	-0.1108966153129584
chr10	116310600	116311600	0.6347912945239933
chr10	116310700	116311700	1.388152765498914
chr10	116310800	116311800	0.6822640279652835
chr10	116310900	116311900	0.8817372868855653
chr10	116311000	116312000	0.9231163383716504
chr10	116311100	116312100	0.9997101705114054
chr10	116311200	116312200	1.3269740409048434
chr10	116311300	116312300	1.4508989383644781
chr10	116311400	116312400	1.9269408133169528
chr10	116311500	116312500	2.041717453855031
chr10	116311600	116312600	1.4833421871139008
chr10	116311700	116312700	1.4039700448452972
chr10	116311800	116312800	1.914441101731998
chr10	116311900	116312900	1.9068978585307312
chr10	116312000	116313000	1.8261155624184546
chr10	116312100	116313100	1.9078867569989229
chr10	116312200	116313200	1.3706248150880815
chr10	116312300	116313300	0.8432185149562905
chr10	116312400	116313400	0.3721505317520452
chr10	116312500	116313500	-0.05518939275006631
chr10	116312600	116313600	0.4701132336243688
chr10	116312700	116313700	0.27710356678836384
chr10	116312800	116313800	0.06267772968044888
chr10	116312900	116313900	0.4500159075180949
chr10	116313000	116314000	0.2797933697595874
chr10	116313100	116314100	0.6493215863238037
chr10	116313200	116314200	1.1593973945106113
chr10	116313300	116314300	1.5750016941305334
chr10	116313400	116314400	1.5686461630318105
chr10	116313500	116314500	1.9326835698578388
chr10	116313600	116314600	1.377335422287044
chr10	116313700	116314700	1.9837112202684573
chr10	116313800	116314800	2.2212784116440667
chr10	116313900	116314900	1.9434541236995344
chr10	116314000	116315000	2.3719944745915207
chr10	116314100	116315100	2.0889970166472853
chr10	116314200	116315200	1.4007654567350376
chr10	116314300	116315300	1.0554011449870078
chr10	116314400	116315400	0.6359572244755041
chr10	116314500	116315500	0.7096855381698909
chr10	116314600	116315600	1.1162331049926209
chr10	116314700	116315700	0.6364898690436891
chr10	116314800	116315800	0.11561248536096738
chr10	116314900	116315900	-0.36474219867374896
chr10	116315000	116316000	-0.23560938082176897
chr10	116315100	116316100	-0.532749556090316
chr10	116315200	116316200	-0.2842807701301035
chr10	116315300	116316300	-0.23873131512398765
chr10	116315400	116316400	0.1876644805938004
chr10	116315500	116316500	0.07831923054177947
chr10	116315600	116316600	0.2482493281372916
chr10	116315700	116316700	0.794743812860701
chr10	116315800	116316800	1.4473764269775469
chr10	116315900	116316900	1.8871138126569489
chr10	116316000	116317000	1.5790690714059437
chr10	116316100	116317100	1.676490841888181
chr10	116316200	116317200	1.9338282088016303
chr10	116317000	116318000	0.594260357871224
chr10	116317100	116318100	0.5415623837802435
chr10	116317200	116318200	0.8086992642630423
chr10	116317300	116318300	0.3119900602902376
chr10	116317400	116318400	0.09366492623199904
chr10	116317500	116318500	-0.2825495457307733
chr10	116317600	116318600	-0.312283012270098
chr10	116317700	116318700	-0.2503648806865409
chr10	116317800	116318800	-0.4099486739293505
chr10	116317900	116318900	-0.7736688703110214
chr10	116318000	116319000	-0.021803977668125363
chr10	116318100	116319100	-0.049847045669309815
chr10	116318200	116319200	-0.14995839128839428
chr10	116318300	116319300	0.7341042206381434
chr10	116318400	116319400	0.8693770282934787
chr10	116318500	116319500	1.5129482831556753
chr10	116318600	116319600	2.1204560375634824
chr10	116318700	116319700	2.389340294673842
chr10	116319800	116320800	3.049025990471114
chr10	116319900	116320900	2.224761722962616
chr10	116320000	116321000	1.7042544214305422
chr10	116320100	116321100	1.3116795059032504
chr10	116320200	116321200	0.8071566358959055
chr10	116320300	116321300	0.9569485721611024
chr10	116320400	116321400	1.1608269866883911
chr10	116320500	116321500	1.182151375037916
chr10	116320600	116321600	0.5154397605272218
chr10	116320700	116321700	0.4514700175328695
chr10	116320800	116321800	0.2425540249769377
chr10	116320900	116321900	0.5301534149610904
chr10	116321000	116322000	0.6366494200450933
chr10	116321100	116322100	0.9086439819626448
chr10	116321200	116322200	1.6288109372776385
chr10	116321300	116322300	1.70307753639564
chr10	116321400	116322400	1.8938581179050007
chr10	116321500	116322500	0.7929314028105435
chr10	116321600	116322600	0.9420482083892976
chr10	116321700	116322700	0.44985073124863145
chr10	116321800	116322800	0.9132248409769672
chr10	116321900	116322900	0.9497662433899122
chr10	116322000	116323000	1.33031138298144
chr10	116322100	116323100	0.8544148285634019
chr10	116322200	116323200	0.5259813878861392
chr10	116322300	116323300	0.5015639631630264
chr10	116322400	116323400	-0.10440814489082316
chr10	116322500	116323500	0.913852217532964
chr10	116322600	116323600	0.9480879595887376
chr10	116322700	116323700	1.548537276138828
chr10	116322800	116323800	1.5281758949791104
chr10	116322900	116323900	1.7052223701722182
chr10	116323000	116324000	1.4728302580808588
chr10	116323100	116324100	1.8565936829238017
chr10	116323200	116324200	1.8513270240540736
chr10	116323300	116324300	1.8952423430264445
chr10	116323400	116324400	1.7867840960061694
chr10	116323500	116324500	1.3229535421431668
chr10	116323600	116324600	1.7937365665754832
chr10	116323700	116324700	1.3701214257921177
chr10	116323800	116324800	1.5193916977038204
chr10	116323900	116324900	1.8179949988283048
chr10	116324000	116325000	1.4688839305418249
chr10	116324100	116325100	1.9072704050613336
chr10	116324200	116325200	1.9910589717404457
chr10	116324300	116325300	1.7865037172944482
chr10	116324400	116325400	1.6480542685065291
chr10	116324500	116325500	1.4282716667987598
chr10	116324600	116325600	1.2888037905541945
chr10	116324700	116325700	1.9456530090733115
chr10	116324800	116325800	1.1670556178890352
chr10	116324900	116325900	0.3803429766833209
chr10	116325000	116326000	1.0323832895411524
chr10	116325100	116326100	0.6765461395526019
chr10	116325200	116326200	0.21701142563685846
chr10	116325300	116326300	0.05459880932943945
chr10	116325400	116326400	0.04900233746593941
chr10	116325500	116326500	1.0171955573247218
chr10	116325600	116326600	0.6990672744177835
chr10	116325700	116326700	0.422101392524456
chr10	116325800	116326800	1.4005545209973287
chr10	116325900	116326900	1.761743837096015
chr10	116326000	116327000	1.521358154310056
chr10	116326100	116327100	1.3642995225712349
chr10	116326200	116327200	2.341223750915001
chr10	116326300	116327300	2.2836724105099417
chr10	116326400	116327400	2.5189179981450804
chr10	116326500	116327500	1.603722779350127
chr10	116326600	116327600	2.0820886133994088
chr10	116326700	116327700	1.6025320562722791
chr10	116326800	116327800	1.4570973390882769
chr10	116326900	116327900	1.6135642627147335
chr10	116327000	116328000	1.8418479424844998
chr10	116327100	116328100	1.7685199039385389
chr10	116327200	116328200	1.2093857608417005
chr10	116327300	116328300	1.3880371108832124
chr10	116327400	116328400	1.504716318952811
chr10	116327500	116328500	1.5419304757843573
chr10	116327600	116328600	1.6333881321667136
chr10	116327700	116328700	1.4926420317608045
chr10	116327800	116328800	1.5886023730692351
chr10	116327900	116328900	2.017209732796441
chr10	116328000	116329000	1.5248826759844583
chr10	116328100	116329100	1.7946230504470009
chr10	116328200	116329200	1.7959322920858978
chr10	116328300	116329300	2.063439957534676
chr10	116328400	116329400	1.5971189150631793
chr10	116328500	116329500	0.9427585710313944
chr10	116328600	116329600	0.7331647588086235
chr10	116328700	116329700	1.312764517413161
chr10	116328800	116329800	0.7313471275604891
chr10	116328900	116329900	0.21601881138684856
chr10	116329000	116330000	0.3700094670575766
chr10	116329100	116330100	0.5753407841834325
chr10	116329200	116330200	0.33730538148593103
chr10	116329300	116330300	0.3497554647494129
chr10	116329400	116330400	1.1094769158963222
chr10	116329500	116330500	1.7545086613211909
chr10	116329600	116330600	1.5840142481471178
chr10	116329700	116330700	0.9831313902866567
chr10	116329800	116330800	1.6287156301319263
chr10	116329900	116330900	2.121088322033462
chr10	116330000	116331000	2.420052263204243
chr10	116330100	116331100	2.5400568040455482
chr10	116330200	116331200	2.7923946537034667
chr10	116330300	116331300	2.1398209205101675
chr10	116330400	116331400	2.0714691390456763
chr10	116330500	116331500	2.342723056373276
chr10	116330600	116331600	2.2105289292357257
chr10	116330700	116331700	2.7366634458728525
chr10	116330800	116331800	2.403920731788653
chr10	116330900	116331900	2.007149405560166
chr10	116331000	116332000	1.2359478484723787
chr10	116331100	116332100	0.6282400660588723
chr10	116331200	116332200	0.8378688821244938
chr10	116331300	116332300	1.1019536059468094
chr10	116331400	116332400	0.09392529311741656
chr10	116331500	116332500	0.12237631652827242
chr10	116331600	116332600	-0.17717984038745946
chr10	116331700	116332700	-0.6748597649911526
chr10	116331800	116332800	-0.4051478880482022
chr10	116331900	116332900	-0.12301744905274475
chr10	116332000	116333000	-0.2852499889614579
chr10	116332100	116333100	-0.7510409799837012
chr10	116332200	116333200	-1.0626913045413198
chr10	116332300	116333300	-0.8548862257019757
chr10	116332400	116333400	0.25519230041023244
chr10	116332500	116333500	-0.0033903703237258753
chr10	116332600	116333600	0.2125144699077815
chr10	116332700	116333700	0.8579375694308453
chr10	116332800	116333800	0.28599656016702274
chr10	116332900	116333900	0.3389723669187121
chr10	116333000	116334000	1.4347860902677092
chr10	116333100	116334100	2.2776151728758647
chr10	116333200	116334200	2.463530229055396
chr10	116333300	116334300	2.881412962933287
chr10	116333400	116334400	2.579859490938296
chr10	116333500	116334500	2.6725874534622998
chr10	116333600	116334600	2.6218390865449432
chr10	116333700	116334700	2.203845925046659
chr10	116333800	116334800	2.761251823020461
chr10	116333900	116334900	2.745269453681236
chr10	116334000	116335000	2.488039065617334
chr10	116334100	116335100	2.410007400029434
chr10	116334200	116335200	2.422032217245986
chr10	116334300	116335300	1.787965154711176
chr10	116334400	116335400	2.011629090201479
chr10	116335500	116336500	3.188541370375542
chr10	116335600	116336600	3.108413688983453
chr10	116335700	116336700	2.8695308201541763
chr10	116335800	116336800	3.1934569906134302
chr10	116335900	116336900	4.0484406586473165
chr10	116336000	116337000	3.7259191632659667
chr10	116336100	116337100	3.789865647338391
chr10	116336200	116337200	3.666121366659965
chr10	116336300	116337300	2.7852386872940915
chr10	116336400	116337400	2.31064038317312
chr10	116336500	116337500	2.2257477097393648
chr10	116336600	116337600	2.484113004662476
chr10	116336700	116337700	2.6266087100374005
chr10	116336800	116337800	2.8724405835384856
chr10	116336900	116337900	2.6692081351141734
chr10	116337000	116338000	2.5021218614305223
chr10	116337100	116338100	3.1110109053774333
chr10	116337200	116338200	3.2352019925516253
chr10	116337300	116338300	3.094169064990598
chr10	116337400	116338400	3.3081466051996853
chr10	116337500	116338500	3.567751446837666
chr10	116337600	116338600	3.015744691705539
chr10	116337700	116338700	3.1900246306199134
chr10	116337800	116338800	2.1437092940482474
chr10	116337900	116338900	1.9496246734242544
chr10	116338000	116339000	2.165008630478965
chr10	116338100	116339100	1.4498958487921436
chr10	116338200	116339200	1.347849767296969
chr10	116338300	116339300	1.5394383750044676
chr10	116338400	116339400	1.0670233848395758
chr10	116338500	116339500	0.7144174582414312
chr10	116338600	116339600	1.3879608844587124
chr10	116338700	116339700	1.2479474534567625
chr10	116338800	116339800	1.3502665074040183
chr10	116338900	116339900	1.715654102541552
chr10	116339000	116340000	1.4064944297861275
chr10	116339100	116340100	1.805635722418852
chr10	116339200	116340200	1.6808286765110587
chr10	116339300	116340300	1.512012951938536
chr10	116339400	116340400	1.846205780815128
chr10	116339500	116340500	1.4795109791859329
chr10	116339600	116340600	1.3714539724589645
chr10	116339700	116340700	1.1554882703595768
chr10	116339800	116340800	1.3948619726537683
chr10	116339900	116340900	1.0759451947076162
chr10	116340000	116341000	1.2654644102788666
chr10	116340100	116341100	0.8860938790104771
chr10	116340200	116341200	0.9805552467793286
chr10	116340300	116341300	0.7750021028595123
chr10	116340400	116341400	0.6940857015392877
chr10	116340500	116341500	0.8831245757365168
chr10	116340600	116341600	0.7738584975995088
chr10	116340700	116341700	0.9600762499401184
chr10	116340800	116341800	1.0475534312113979
chr10	116340900	116341900	1.041744406066682
chr10	116341000	116342000	1.070227192692083
chr10	116341100	116342100	1.0198117876700006
chr10	116341200	116342200	1.76108300552426
chr10	116341300	116342300	1.9885162729877968
chr10	116341400	116342400	2.136883915792031
chr10	116341500	116342500	2.6894572944867905
chr10	116341600	116342600	3.1387735732397912
chr10	116341700	116342700	3.256910200286716
chr10	116341800	116342800	2.7649190054581028
chr10	116341900	116342900	3.0952077711883668
chr10	116342000	116343000	3.123918529772442
chr10	116342100	116343100	3.050571271066436
chr10	116342200	116343200	2.737489738451845
chr10	116342300	116343300	2.158620806334857
chr10	116342400	116343400	2.000656069623779
chr10	116342500	116343500	1.8945333721666848
chr10	116342600	116343600	0.7922867040047464
chr10	116342700	116343700	-0.20425468564256627
chr10	116342800	116343800	0.27345139114504435
chr10	116342900	116343900	-0.48953257984578297
chr10	116343000	116344000	-0.4520179150306419
chr10	116343100	116344100	-0.1801640505896083
chr10	116343200	116344200	0.06863623872502186
chr10	116343300	116344300	0.19548826499883645
chr10	116343400	116344400	-0.4701445987538811
chr10	116343500	116344500	-1.140906534297833
chr10	116343600	116344600	0.20479898755709555
chr10	116343700	116344700	0.7969238152490401
chr10	116343800	116344800	0.508173472846558
chr10	116344900	116345900	2.1295398109224086
chr10	116345000	116346000	1.92761972973922
chr10	116345100	116346100	1.9392815985366965
chr10	116345200	116346200	2.275630433449951
chr10	116346400	116347400	0.8089681205836925
chr10	116346500	116347500	0.08410740671623942
chr10	116346600	116347600	0.06127286675854915
chr10	116346700	116347700	0.6808884610447278
chr10	116346800	116347800	0.33413672745148937
chr10	116346900	116347900	-0.16737947633893366
chr10	116347000	116348000	0.6297497111735266
chr10	116347100	116348100	1.2814119321519295
chr10	116347200	116348200	0.9379895330073114
chr10	116347300	116348300	0.3883408805152068
chr10	116347400	116348400	0.6970227704178695
chr10	116347500	116348500	1.2851327244852997
chr10	116347600	116348600	0.5062215530427562
chr10	116347700	116348700	0.2831436173312095
chr10	116347800	116348800	0.6633234495531781
chr10	116347900	116348900	1.1667632458387382
chr10	116348000	116349000	0.7091911613203807
chr10	116348100	116349100	0.7943472495988376
chr10	116348200	116349200	1.3656523893657604
chr10	116348300	116349300	1.5112421463088532
chr10	116348400	116349400	1.516502297340775
chr10	116348500	116349500	1.4695448466560153
chr10	116348600	116349600	1.980714038506939
chr10	116348700	116349700	1.9475236959471083
chr10	116348800	116349800	2.0289156400981923
chr10	116348900	116349900	2.4389300291164027
chr10	116349000	116350000	2.543683924409488
chr10	116349100	116350100	2.4892189602282184
chr10	116349200	116350200	2.1468240924809705
chr10	116349300	116350300	1.8057334435197567
chr10	116349400	116350400	1.656432762337353
chr10	116349500	116350500	1.7554364982724788
chr10	116349600	116350600	1.362133200778506
chr10	116349700	116350700	1.8969609563417125
chr10	116349800	116350800	2.218409061656027
chr10	116349900	116350900	1.7467652438656025
chr10	116350000	116351000	1.7742812561132748
chr10	116350100	116351100	1.5931912290267334
chr10	116350200	116351200	1.200121713367212
chr10	116350300	116351300	1.3352279514693386
chr10	116350400	116351400	1.3073902511391768
chr10	116350500	116351500	1.1090144575939649
chr10	116350600	116351600	1.9146901999968151
chr10	116350700	116351700	1.3380609847411205
chr10	116350800	116351800	1.326794398253951
chr10	116350900	116351900	1.8920459875709408
chr10	116351000	116352000	2.1018760234365637
chr10	116351100	116352100	2.0836708533113883
chr10	116351200	116352200	2.3122286866504385
chr10	116351300	116352300	2.7338462112727706
chr10	116351400	116352400	3.2616656180005266
chr10	116351500	116352500	2.450216592614981
chr10	116351600	116352600	1.9304926853570168
chr10	116351700	116352700	1.6624329045743629
chr10	116351800	116352800	1.9685908127008367
chr10	116351900	116352900	1.3647889951632337
chr10	116352000	116353000	0.12149780568480707
chr10	116352100	116353100	0.4189880666849165
chr10	116352200	116353200	0.6653574677497021
chr10	116352300	116353300	0.12397882114117315
chr10	116352400	116353400	-0.2996917518591193
chr10	116352500	116353500	0.14324260231402802
chr10	116352600	116353600	0.20110693635955856
chr10	116352700	116353700	0.9365261189362952
chr10	116352800	116353800	0.2316093478930929
chr10	116352900	116353900	0.5921213513113988
chr10	116353000	116354000	1.36278193000472
chr10	116353100	116354100	0.7270740861780312
chr10	116353200	116354200	0.9204265932568436
chr10	116353300	116354300	1.1229158124432588
chr10	116353400	116354400	0.5371326140211005
chr10	116353500	116354500	1.2801167072135824
chr10	116353600	116354600	1.1776959648407344
chr10	116353700	116354700	1.043423711792498
chr10	116353800	116354800	1.8230617734796388
chr10	116353900	116354900	1.4191727212020773
chr10	116354000	116355000	0.9618095040330042
chr10	116354100	116355100	1.0352528046236171
chr10	116354200	116355200	0.6021689452778233
chr10	116354300	116355300	0.7397718370840018
chr10	116354400	116355400	0.8543555465658982
chr10	116354500	116355500	0.18234773119320602
chr10	116354600	116355600	0.8299238805457494
chr10	116354700	116355700	0.9894514317076164
chr10	116354800	116355800	0.2726009134328219
chr10	116354900	116355900	-0.010743271698701885
chr10	116355000	116356000	0.7635716518435095
chr10	116355100	116356100	1.4290676060649816
chr10	116355200	116356200	1.5851730594932858
chr10	116355300	116356300	1.6037249000960392
chr10	116355400	116356400	2.5304864171433863
chr10	116355500	116356500	2.904670736451996
chr10	116355600	116356600	2.7502038469263965
chr10	116355700	116356700	2.703498006700881
chr10	116355800	116356800	3.236061411512015
chr10	116355900	116356900	3.649677342265248
chr10	116356000	116357000	3.3337422344008605
chr10	116356100	116357100	2.721303458965447
chr10	116356200	116357200	3.011727135714324
chr10	116356300	116357300	2.5445551406501155
chr10	116356400	116357400	1.9551842391034984
chr10	116356500	116357500	1.7604559594130018
chr10	116356600	116357600	1.6075636826938804
chr10	116356700	116357700	1.40898453919996
chr10	116356800	116357800	1.023543381000434
chr10	116356900	116357900	1.2778339428290035
chr10	116357000	116358000	1.5668957176335507
chr10	116357100	116358100	1.6961625269913485
chr10	116357200	116358200	1.5137436904059676
chr10	116357300	116358300	1.9253359867043185
chr10	116357400	116358400	1.5209649815976352
chr10	116357500	116358500	1.6625975564312725
chr10	116357600	116358600	1.3308118121541803
chr10	116357700	116358700	1.240756306705067
chr10	116357800	116358800	1.2359706454969437
chr10	116357900	116358900	0.8722199012325358
chr10	116358000	116359000	0.6947708777257574
chr10	116358100	116359100	0.8999160409727036
chr10	116358200	116359200	1.1284054993750374
chr10	116358300	116359300	0.9703840304885606
chr10	116358400	116359400	1.6651371971284707
chr10	116358500	116359500	1.7984322757937241
chr10	116358600	116359600	2.4170529600280557
chr10	116358700	116359700	1.8148337314500689
chr10	116358800	116359800	1.7153868935808292
chr10	116358900	116359900	1.5469166208681966
chr10	116359000	116360000	1.8501090000431353
chr10	116359100	116360100	2.136502659845408
chr10	116359200	116360200	1.4365502706367212
chr10	116359300	116360300	1.5655548515680775
chr10	116359400	116360400	1.5106585477682153
chr10	116359500	116360500	1.7410878577760562
chr10	116359600	116360600	1.6142288477081963
chr10	116359700	116360700	2.200678728177371
chr10	116359800	116360800	2.125424389349233
chr10	116359900	116360900	2.736348278885097
chr10	116360000	116361000	2.863341172211703
chr10	116360100	116361100	2.7634645922361543
chr10	116360200	116361200	3.0406412699799086
chr10	116360300	116361300	3.3311019180125014
chr10	116360400	116361400	3.3719168832893285
chr10	116360500	116361500	2.80248811584996
chr10	116360600	116361600	2.758296553605761
chr10	116360700	116361700	2.5251651044151457
chr10	116360800	116361800	2.8010501417942546
chr10	116360900	116361900	2.01820743776972
chr10	116361000	116362000	1.8978487908449952
chr10	116361100	116362100	2.06244555359733
chr10	116361200	116362200	2.6639346291910253
chr10	116361300	116362300	2.776687755862909
chr10	116361400	116362400	2.5582917990588347
chr10	116361500	116362500	2.558038684913317
chr10	116361600	116362600	2.4779174477186325
chr10	116361700	116362700	2.3413435304143557
chr10	116361800	116362800	2.499961617862117
chr10	116361900	116362900	2.9087775525614217
chr10	116362000	116363000	2.8238711770974745
chr10	116362100	116363100	2.4908239198827435
chr10	116362200	116363200	2.133015291521097
chr10	116362300	116363300	1.7837756049716378
chr10	116362400	116363400	2.193392357089224
chr10	116362500	116363500	2.1132324904559123
chr10	116362600	116363600	2.3524941360879734
chr10	116362700	116363700	3.005544465297419
chr10	116362800	116363800	3.1480125463903947
chr10	116362900	116363900	3.3784834785816247
chr10	116363800	116364800	2.0957875390849274
chr10	116363900	116364900	1.675030232167545
chr10	116364000	116365000	1.280255241280864
chr10	116364100	116365100	1.3229158083793913
chr10	116364200	116365200	1.82638284905029
chr10	116364300	116365300	1.5888316239038789
chr10	116364400	116365400	1.2447876039189965
chr10	116364500	116365500	1.4629106463102113
chr10	116364600	116365600	1.285229647211269
chr10	116364700	116365700	1.1421921749456008
chr10	116364800	116365800	1.0219928786801344
chr10	116364900	116365900	0.5925414338077638
chr10	116365000	116366000	1.132858288653059
chr10	116365100	116366100	0.8673603968706185
chr10	116365200	116366200	0.7526275401101504
chr10	116365300	116366300	1.3418559952772724
chr10	116365400	116366400	2.03431719958535
chr10	116365500	116366500	1.0273949802848954
chr10	116365600	116366600	1.0728943014690269
chr10	116365700	116366700	1.176328655189964
chr10	116365800	116366800	1.4356629415477469
chr10	116365900	116366900	2.230153901614416
chr10	116366000	116367000	2.3697143329738988
chr10	116366100	116367100	2.9803242967678787
chr10	116366200	116367200	2.724514305837946
chr10	116366300	116367300	2.309876244265177
chr10	116366400	116367400	2.2448143777226117
chr10	116366500	116367500	3.375454169556266
chr10	116366600	116367600	3.3710956088288238
chr10	116366700	116367700	3.5763310422946466
chr10	116366800	116367800	3.3364616720460014
chr10	116366900	116367900	3.2559615392608183
chr10	116367000	116368000	3.073291929305824
chr10	116367100	116368100	2.9473125631815362
chr10	116367200	116368200	3.4009577015795998
chr10	116367300	116368300	3.4952914018030046
chr10	116367400	116368400	2.8314931513169355
chr10	116367500	116368500	1.9367971022297004
chr10	116367600	116368600	1.5417533790629716
chr10	116367700	116368700	1.2661134136730032
chr10	116367800	116368800	1.063345540516372
chr10	116367900	116368900	0.32936141852639106
chr10	116368000	116369000	0.5817803446435088
chr10	116368100	116369100	0.9550136388096728
chr10	116368200	116369200	0.818293977497371
chr10	116368300	116369300	0.8621757864247667
chr10	116368400	116369400	1.3125940604936817
chr10	116368500	116369500	2.0369580469650703
chr10	116368600	116369600	1.8512780614242363
chr10	116368700	116369700	1.9544800134847264
chr10	116368800	116369800	1.8400375032635783
chr10	116368900	116369900	1.9342458831231544
chr10	116369000	116370000	1.069928486397486
chr10	116369100	116370100	0.9874296398322868
chr10	116369200	116370200	0.9123892543069041
chr10	116369300	116370300	1.310344834039098
chr10	116369400	116370400	1.344825626631585
chr10	116369500	116370500	1.1145481825025991
chr10	116369600	116370600	1.4757248601938833
chr10	116369700	116370700	1.2930580249384451
chr10	116369800	116370800	1.5315898829525585
chr10	116369900	116370900	2.51031736554734
chr10	116370000	116371000	3.203347631403831
chr10	116370100	116371100	2.9547786329465304
chr10	116370200	116371200	2.7374962460452736
chr10	116370300	116371300	2.063056661766088
chr10	116370400	116371400	1.3867229652373427
chr10	116370500	116371500	1.4725897745068055
chr10	116370600	116371600	1.1445600963002196
chr10	116370700	116371700	1.328883789799754
chr10	116370800	116371800	1.006165036511669
chr10	116370900	116371900	0.17294825677742898
chr10	116371000	116372000	-0.13867150253148774
chr10	116371100	116372100	-0.7039914857604385
chr10	116371200	116372200	-0.0236718396963126
chr10	116371300	116372300	0.02428754180352772
chr10	116371400	116372400	0.9492010999254712
chr10	116371500	116372500	1.1280567261190304
chr10	116371600	116372600	1.0172729380526382
chr10	116371700	116372700	1.1638262021065062
chr10	116371800	116372800	1.5495634628975243
chr10	116371900	116372900	1.5267527618689647
chr10	116372000	116373000	1.5758200068614157
chr10	116372100	116373100	1.9104358362614504
chr10	116372200	116373200	1.772977179030531
chr10	116372300	116373300	1.5212517808703785
chr10	116372400	116373400	1.478288996256338
chr10	116372500	116373500	1.2752757665875365
chr10	116372600	116373600	1.816681934016664
chr10	116372700	116373700	1.6630540500513438
chr10	116372800	116373800	1.7637777378786652
chr10	116372900	116373900	2.2227863598066477
chr10	116373000	116374000	2.575694991352846
chr10	116373100	116374100	3.143450779575721
chr10	116373200	116374200	2.726205924375033
chr10	116373300	116374300	2.4409007424704905
chr10	116373400	116374400	2.377802116010482
chr10	116373500	116374500	1.7280144911963036
chr10	116373600	116374600	1.7284490586797898
chr10	116373700	116374700	1.7787006157032297
chr10	116373800	116374800	1.2302615375484356
chr10	116373900	116374900	0.8886144504116552
chr10	116374000	116375000	0.25369397215775796
chr10	116374100	116375100	-0.3067964459214607
chr10	116374200	116375200	0.01682471632943031
chr10	116374300	116375300	0.5964355992034049
chr10	116374400	116375400	0.7710137223215388
chr10	116375500	116376500	1.810232975832834
chr10	116375600	116376600	1.3203033623923528
chr10	116375700	116376700	0.8765920723457797
chr10	116375800	116376800	1.2301630545889215
chr10	116375900	116376900	1.413530928426522
chr10	116376000	116377000	1.75904535061945
chr10	116376100	116377100	1.876710528117634
chr10	116376200	116377200	1.989858108671259
chr10	116376300	116377300	1.7206069053201385
chr10	116376400	116377400	2.0580851675429908
chr10	116376500	116377500	1.7016291159339696
chr10	116376600	116377600	1.980026686483276
chr10	116376700	116377700	2.564272929371384
chr10	116376800	116377800	2.1882469591319382
chr10	116376900	116377900	2.0721206405961383
chr10	116377000	116378000	1.617526918158739
chr10	116377100	116378100	1.845092718013248
chr10	116377200	116378200	1.035934400190537
chr10	116377300	116378300	1.2245868673405054
chr10	116377400	116378400	1.2911332220930296
chr10	116377500	116378500	1.5161729990678894
chr10	116377600	116378600	1.9449137820881688
chr10	116377700	116378700	1.7303603044346982
chr10	116377800	116378800	1.6136262410819584
chr10	116377900	116378900	0.8562125753833868
chr10	116378000	116379000	0.8693285581958192
chr10	116378100	116379100	1.0018160465031778
chr10	116378200	116379200	1.2369472770578158
chr10	116378300	116379300	1.3249197651906996
chr10	116378400	116379400	1.5507606613037033
chr10	116378500	116379500	1.7809173712134532
chr10	116378600	116379600	1.5612574179133154
chr10	116378700	116379700	1.7750988854940326
chr10	116378800	116379800	2.2654096064029474
chr10	116378900	116379900	3.0353424416351533
chr10	116379000	116380000	2.5816606078825513
chr10	116379100	116380100	2.247163627842017
chr10	116379200	116380200	2.500572347913897
chr10	116379300	116380300	2.537953274427035
chr10	116379400	116380400	2.071583363083724
chr10	116379500	116380500	1.9074234213579364
chr10	116379600	116380600	2.002163080419401
chr10	116379700	116380700	1.9226672019069118
chr10	116379800	116380800	1.3958956991554965
chr10	116379900	116380900	1.696667963946276
chr10	116380000	116381000	1.714330471659907
chr10	116380100	116381100	2.091266559079018
chr10	116380200	116381200	2.4046830095898155
chr10	116380300	116381300	1.8604946933585245
chr10	116380400	116381400	2.237353798601458
chr10	116380500	116381500	1.5767274207927098
chr10	116380600	116381600	1.279673119184472
chr10	116380700	116381700	0.8887172171432229
chr10	116380800	116381800	1.4166464196708513
chr10	116380900	116381900	1.6322339238460275
chr10	116381000	116382000	2.333945264933974
chr10	116381100	116382100	2.2851270979987253
chr10	116381200	116382200	2.2273471194016903
chr10	116381300	116382300	2.440160410754566
chr10	116381400	116382400	2.1698227478039858
chr10	116381500	116382500	3.1054608822629164
chr10	116381600	116382600	3.0820576389534464
chr10	116381700	116382700	3.14544780313228
chr10	116381800	116382800	2.4049873704764364
chr10	116381900	116382900	1.7222462658677018
chr10	116382000	116383000	1.3852643903247244
chr10	116382100	116383100	1.1849603844974284
chr10	116382200	116383200	1.0290401153509707
chr10	116382300	116383300	1.0444011750260904
chr10	116382400	116383400	0.4994880249227796
chr10	116382500	116383500	0.02607908049610336
chr10	116382600	116383600	-0.2192778723796278
chr10	116382700	116383700	0.07190405176822867
chr10	116382800	116383800	0.4122152529872735
chr10	116382900	116383900	0.72109742732496
chr10	116383000	116384000	0.2652306190727463
chr10	116383100	116384100	-0.30650474004140826
chr10	116383200	116384200	-0.1461883656076321
chr10	116383300	116384300	0.04555287684588532
chr10	116383400	116384400	0.3682765038018114
chr10	116383500	116384500	0.590804162320221
chr10	116383600	116384600	1.12772528869295
chr10	116383700	116384700	0.6279196832065692
chr10	116383800	116384800	0.8636484454736695
chr10	116383900	116384900	0.9497415648292972
chr10	116384000	116385000	0.8500097840083648
chr10	116384100	116385100	1.0694944221217415
chr10	116384200	116385200	0.535114537472274
chr10	116384300	116385300	1.1385195760977715
chr10	116384400	116385400	1.4534521949057668
chr10	116384500	116385500	1.0413943611334484
chr10	116384600	116385600	0.9522289477107702
chr10	116384700	116385700	1.1458115742959551
chr10	116384800	116385800	1.149015561183912
chr10	116384900	116385900	0.8773721839513283
chr10	116385000	116386000	0.998385501032376
chr10	116385100	116386100	0.8963800297268542
chr10	116385200	116386200	1.3258126762976743
chr10	116385300	116386300	0.17851238820792206
chr10	116385400	116386400	0.11281663607561393
chr10	116385500	116386500	0.8268573125530132
chr10	116385600	116386600	0.9271211242129952
chr10	116385700	116386700	1.1532072131248547
chr10	116385800	116386800	0.8936364466259972
chr10	116385900	116386900	1.1946522170867548
chr10	116386000	116387000	2.020268083395445
chr10	116386100	116387100	2.2010523648180182
chr10	116386200	116387200	2.236512508581322
chr10	116386300	116387300	3.013561887769165
chr10	116386400	116387400	2.5938888916152765
chr10	116386500	116387500	1.5665241545947073
chr10	116386600	116387600	1.0705649532953292
chr10	116386700	116387700	0.4128591335919141
chr10	116386800	116387800	0.8026148546792973
chr10	116386900	116387900	0.5165164745385046
chr10	116387000	116388000	-0.02636368742431521
chr10	116387100	116388100	-0.5613012873049786
chr10	116387200	116388200	-1.152543646106662
chr10	116387300	116388300	-1.26234067165092
chr10	116387400	116388400	-0.6787571628979727
chr10	116387500	116388500	0.26351681030460244
chr10	116387600	116388600	1.187158443163814
chr10	116387700	116388700	1.9225761960131376
chr10	116387800	116388800	1.8152862485378718
chr10	116387900	116388900	2.20706904083102
chr10	116388000	116389000	2.3565197015976347
chr10	116388100	116389100	2.9252906823395266
chr10	116388200	116389200	2.705560148197548
chr10	116388300	116389300	2.209758876298864
chr10	116388400	116389400	1.904285552167009
chr10	116388500	116389500	1.2197224172513972
chr10	116388600	116389600	0.7574267783360967
chr10	116388700	116389700	0.3898532133765606
chr10	116388800	116389800	-0.030212334192266894
chr10	116388900	116389900	-0.6638520498039092
chr10	116389000	116390000	-0.8344651760565329
chr10	116389100	116390100	-0.7161207947548222
chr10	116389200	116390200	-0.3699766652427433
chr10	116389300	116390300	-0.14929443246259638
chr10	116389400	116390400	-0.3910158141862775
chr10	116389500	116390500	-0.5846070151141074
chr10	116389600	116390600	-0.9297654019725444
chr10	116389700	116390700	-0.9323732021499416
chr10	116390900	116391900	1.4304652638118134
chr10	116391000	116392000	1.1234346155459074
chr10	116391100	116392100	1.4517319016506705
chr10	116391200	116392200	1.6895123105852667
chr10	116391300	116392300	1.9312230389712188
chr10	116391400	116392400	1.3326805856726087
chr10	116391500	116392500	1.3787391777459461
chr10	116391600	116392600	1.6711417897904657
chr10	116391700	116392700	2.0006442948338496
chr10	116391800	116392800	2.469730785872192
chr10	116391900	116392900	2.7876034996427705
chr10	116392000	116393000	2.7413797920152363
chr10	116392100	116393100	2.37860394669495
chr10	116392200	116393200	2.512449152880246
chr10	116392300	116393300	2.903567561632645
chr10	116392400	116393400	3.159673223788783
chr10	116392500	116393500	2.958395914095401
chr10	116392600	116393600	2.8221502678984494
chr10	116392700	116393700	1.9842926518689488
chr10	116392800	116393800	1.5462454214137438
chr10	116392900	116393900	1.0920585011275703
chr10	116393000	116394000	1.3245858369230499
chr10	116393100	116394100	1.496170170812032
chr10	116393200	116394200	0.28728242023841843
chr10	116393300	116394300	-0.995345689753772
chr10	116393400	116394400	-1.5710832076545664
chr10	116393500	116394500	-1.8359862127645528
chr10	116394400	116395400	1.4372251899951944
chr10	116394500	116395500	1.6754739458785903
chr10	116394600	116395600	1.2646066397361913
chr10	116394700	116395700	1.919082561823936
chr10	116394800	116395800	1.7502697312690771
chr10	116394900	116395900	1.710652349246927
chr10	116395000	116396000	1.04135038592901
chr10	116395100	116396100	0.8222835669597023
chr10	116395200	116396200	0.3117310392689945
chr10	116395300	116396300	0.394195797049184
chr10	116395400	116396400	0.24296512226114106
chr10	116395500	116396500	-0.14546528451249532
chr10	116395600	116396600	-0.20746118091461946
chr10	116395700	116396700	-1.0412223567265124
chr10	116395800	116396800	-1.1985132495049824
chr10	116395900	116396900	-1.5346618073335363
chr10	116396000	116397000	-1.36084535994886
chr10	116396100	116397100	-1.8184098423866928
chr10	116396200	116397200	-1.5141879229312163
chr10	116396300	116397300	-1.4132826504004252
chr10	116396400	116397400	-1.7312565077549211
chr10	116396500	116397500	-0.7734673629838168
chr10	116396600	116397600	0.4766851686998282
chr10	116396800	116397800	1.0707165931941978
chr10	116396900	116397900	1.1391534525713791
chr10	116397000	116398000	0.767765703006939
chr10	116397100	116398100	0.7695246255025802
chr10	116397200	116398200	0.7467325001403053
chr10	116397300	116398300	1.0431513035777822
chr10	116397400	116398400	1.6543397184198303
chr10	116397500	116398500	0.641330192367825
chr10	116397600	116398600	0.8562241217585902
chr10	116397700	116398700	1.0295919064437753
chr10	116397800	116398800	1.4371304683123227
chr10	116397900	116398900	1.3926170951811725
chr10	116398000	116399000	2.0485813434128355
chr10	116398100	116399100	1.5450009462532956
chr10	116398200	116399200	1.7956681243466293
chr10	116398300	116399300	1.1157380682683922
chr10	116398400	116399400	0.829035272693184
chr10	116398500	116399500	1.3602832284353814
chr10	116398600	116399600	1.2529079361778803
chr10	116398700	116399700	0.841633310423221
chr10	116398800	116399800	0.954438910284326
chr10	116398900	116399900	0.9792510284674056
chr10	116399000	116400000	0.5176126689321486
chr10	116399100	116400100	0.7025944036361392
chr10	116399200	116400200	1.3787261381438731
chr10	116399300	116400300	2.267900837407588
chr10	116399400	116400400	2.235156037296587
chr10	116399500	116400500	2.2504839012327302
chr10	116399600	116400600	1.890700244414626
chr10	116399700	116400700	1.6421241934713628
chr10	116399800	116400800	1.228695484461977
chr10	116399900	116400900	0.8686767130576473
chr10	116400000	116401000	1.5804956655108033
chr10	116400100	116401100	1.945442574995166
chr10	116400200	116401200	1.335378122853245
chr10	116400300	116401300	0.828623295505751
chr10	116400400	116401400	1.2033487107905914
chr10	116400500	116401500	0.8515792384334343
chr10	116400600	116401600	0.9253615062867968
chr10	116400700	116401700	1.5967449056116907
chr10	116400800	116401800	2.5422354564076133
chr10	116400900	116401900	2.423872181875787
chr10	116401000	116402000	1.9406664277711752
chr10	116401100	116402100	1.560678718108116
chr10	116401200	116402200	0.4646473801784365
chr10	116401300	116402300	0.31471761897925393
chr10	116401400	116402400	-0.05197649543087208
chr10	116401500	116402500	0.11958149484412485
chr10	116402600	116403600	1.8126783974165608
chr10	116403700	116404700	0.6263507783784408
chr10	116403800	116404800	0.911575719909642
chr10	116403900	116404900	1.0258574955021638
chr10	116404000	116405000	1.4534944333085626
chr10	116404100	116405100	1.1977158536038557
chr10	116404200	116405200	0.9061144496656482
chr10	116404300	116405300	0.8534123708580142
chr10	116404400	116405400	1.5695298789398064
chr10	116404500	116405500	1.3650344303530566
chr10	116404600	116405600	1.4263259466306424
chr10	116404700	116405700	1.5384976573708031
chr10	116404800	116405800	1.0120661748407371
chr10	116404900	116405900	1.4240429379368078
chr10	116405000	116406000	2.030663345243048
chr10	116405100	116406100	2.503847463252621
chr10	116405200	116406200	2.545304175193975
chr10	116405300	116406300	2.29718247829492
chr10	116405400	116406400	1.8396544376766395
chr10	116405500	116406500	2.088613715673956
chr10	116405600	116406600	1.5493795046564078
chr10	116405700	116406700	1.8151664673852541
chr10	116405800	116406800	2.3835889791348968
chr10	116405900	116406900	1.8115796330231373
chr10	116406000	116407000	1.2692670293413835
chr10	116406100	116407100	0.8225921392369892
chr10	116406200	116407200	0.9674303530118592
chr10	116406300	116407300	0.7840216403628806
chr10	116406400	116407400	0.9935643048727882
chr10	116406500	116407500	0.8223782123231351
chr10	116406600	116407600	0.992608485435768
chr10	116406700	116407700	0.5473375799597882
chr10	116407700	116408700	2.4913507715040315
chr10	116407800	116408800	2.6051262674723032
chr10	116407900	116408900	3.440779065843746
chr10	116408000	116409000	3.282429933781898
chr10	116408100	116409100	3.0013599852379698
chr10	116408200	116409200	3.1136294675797145
chr10	116408300	116409300	2.820946766770008
chr10	116408400	116409400	2.402234004781396
chr10	116408500	116409500	1.7315112784855682
chr10	116408600	116409600	1.704881730182583
chr10	116408700	116409700	0.9086044629371718
chr10	116408800	116409800	1.2013363835646396
chr10	116408900	116409900	1.4005672332846275
chr10	116409000	116410000	1.0720688705530612
chr10	116409100	116410100	1.2016163822132333
chr10	116409200	116410200	0.43637222386745705
chr10	116409300	116410300	0.35164787836522865
chr10	116409400	116410400	-0.11585088838326316
chr10	116409500	116410500	-0.19807522026602573
chr10	116409600	116410600	0.14997270407219465
chr10	116409700	116410700	0.7156066214465875
chr10	116409800	116410800	0.2288634793356758
chr10	116409900	116410900	-0.4533917253206384
chr10	116410000	116411000	-0.04867062741697028
chr10	116410100	116411100	-0.7375632281039978
chr10	116410200	116411200	-0.13022738502472975
chr10	116410300	116411300	0.5924687439586224
chr10	116410400	116411400	1.336435883786819
chr10	116410500	116411500	1.3379882985577825
chr10	116410600	116411600	1.1328363313532634
chr10	116410700	116411700	1.3890454824483296
chr10	116410800	116411800	1.5761951964002046
chr10	116410900	116411900	2.0510296690226517
chr10	116411000	116412000	1.3776414144890357
chr10	116411100	116412100	1.2395481117863312
chr10	116411200	116412200	0.3159636231855613
chr10	116411300	116412300	-0.06049606411941352
chr10	116411400	116412400	-0.9439769924854312
chr10	116411500	116412500	-0.6378253458378161
chr10	116411600	116412600	-0.348350341502472
chr10	116411700	116412700	-0.5316264158038334
chr10	116411800	116412800	-1.0028616397092094
chr10	116411900	116412900	-1.1807151052445592
chr10	116412000	116413000	-1.192763631456933
chr10	116412100	116413100	-0.8897096003042549
chr10	116412200	116413200	-0.12259933752678485
chr10	116412300	116413300	-0.07786437777981148
chr10	116412400	116413400	0.1788158211711743
chr10	116412500	116413500	-0.036559087145978095
chr10	116412600	116413600	-0.1196972363220586
chr10	116412700	116413700	-0.4406332430847045
chr10	116412800	116413800	-0.2204918019334239
chr10	116412900	116413900	-0.2340942924326574
chr10	116413000	116414000	-0.3521536738578083
chr10	116413100	116414100	-0.07374760691838653
chr10	116413200	116414200	0.03379338267908734
chr10	116413300	116414300	0.19971624737540844
chr10	116413400	116414400	0.5458433765897626
chr10	116413500	116414500	0.4341320623166385
chr10	116413600	116414600	0.2505815341420175
chr10	116413700	116414700	0.8078308962138478
chr10	116413800	116414800	0.9129720501446881
chr10	116413900	116414900	0.6582704360854539
chr10	116414000	116415000	0.3537494797936779
chr10	116414100	116415100	0.19083420718095512
chr10	116414200	116415200	-0.07246235212104032
chr10	116414300	116415300	-0.4146744522958688
chr10	116414400	116415400	-0.7439580390820086
chr10	116414500	116415500	-0.6362467529297912
chr10	116414600	116415600	-0.34788789472854165
chr10	116414700	116415700	-0.8726359978690763
chr10	116414800	116415800	-0.2672678030906359
chr10	116414900	116415900	-0.16758175264337138
chr10	116415000	116416000	0.09270645946342404
chr10	116415100	116416100	0.04402800100237062
chr10	116415200	116416200	0.3764134621284951
chr10	116415300	116416300	0.13871555771011726
chr10	116415400	116416400	-0.07897751519785562
chr10	116415500	116416500	0.028609795178597738
chr10	116415600	116416600	0.15622092575100224
chr10	116415700	116416700	0.15651083923742126
chr10	116415800	116416800	0.10620177019498793
chr10	116415900	116416900	0.4587920829185607
chr10	116416000	116417000	0.6672613022956165
chr10	116416100	116417100	0.4992811310087104
chr10	116416200	116417200	0.3654029596214134
chr10	116416300	116417300	0.3074612851483685
chr10	116416400	116417400	0.4285478255942626
chr10	116416500	116417500	0.3613980764555894
chr10	116416600	116417600	-0.5358578166183701
chr10	116416700	116417700	-0.4671317889546767
chr10	116416800	116417800	-0.70175271378307
chr10	116416900	116417900	-1.1745029703500525
chr10	116417000	116418000	-0.4488535363170886
chr10	116417100	116418100	-0.3803610858558814
chr10	116417200	116418200	-0.7823025297274628
chr10	116417300	116418300	-0.8048847442820042
chr10	116417400	116418400	-0.08428448731645845
chr10	116417500	116418500	0.1119014015762471
chr10	116417600	116418600	0.6058534601979432
chr10	116417700	116418700	1.182231108820827
chr10	116417800	116418800	1.192630391380978
chr10	116417900	116418900	1.008275530343824
chr10	116418000	116419000	0.49340056204121036
chr10	116418100	116419100	0.13907133494131074
chr10	116418200	116419200	0.2467646402921264
chr10	116418300	116419300	0.6966909676289921
chr10	116418400	116419400	0.6741150802091533
chr10	116418500	116419500	0.4638214609332702
chr10	116418600	116419600	0.8032391760239337
chr10	116418700	116419700	0.6264342937175222
chr10	116418800	116419800	0.8396150337628039
chr10	116418900	116419900	1.146936092738849
chr10	116419000	116420000	1.2152960433163618
chr10	116419100	116420100	1.312955983702917
chr10	116419200	116420200	1.9044587279654752
chr10	116419300	116420300	1.6174829417374543
chr10	116419400	116420400	1.5511814545284672
chr10	116419500	116420500	1.5148871821192185
chr10	116419600	116420600	1.6563242029491487
chr10	116419700	116420700	1.1024336390535232
chr10	116419800	116420800	1.3163051519868465
chr10	116419900	116420900	0.9451879808878586
chr10	116420000	116421000	0.46960668344451273
chr10	116420100	116421100	0.8668275487176701
chr10	116420200	116421200	1.0028717136665564
chr10	116420300	116421300	1.0468319719353365
chr10	116420400	116421400	1.0409492250869732
chr10	116420500	116421500	1.229481062100515
chr10	116420600	116421600	0.2801425782016602
chr10	116420700	116421700	0.7823022624608077
chr10	116420800	116421800	-0.02669644813140409
chr10	116420900	116421900	-0.08332452035736977
chr10	116421000	116422000	0.0023942028025390485
chr10	116421100	116422100	0.31734666149580903
chr10	116421200	116422200	0.11879151572561793
chr10	116421300	116422300	-0.2102640281037403
chr10	116421400	116422400	-0.5170825544808885
chr10	116421500	116422500	-0.550477965636751
chr10	116421600	116422600	-0.1561000650273923
chr10	116421700	116422700	-0.22066857469948467
chr10	116421800	116422800	0.35526370502414584
chr10	116421900	116422900	0.3964876740475395
chr10	116422000	116423000	0.985239518634899
chr10	116422100	116423100	0.7322102156109931
chr10	116422200	116423200	0.4574376115635665
chr10	116422300	116423300	0.4219159647253515
chr10	116422400	116423400	0.5902692074154626
chr10	116422500	116423500	0.4817836410833309
chr10	116422600	116423600	0.9035863229296696
chr10	116422700	116423700	0.3273283691572407
chr10	116422800	116423800	0.42645361127799614
chr10	116422900	116423900	0.5495481299176894
chr10	116423000	116424000	-0.014205562695225939
chr10	116423100	116424100	-0.8292949873594947
chr10	116423200	116424200	-0.8902776999563599
chr10	116423300	116424300	-0.08701894047771698
chr10	116423400	116424400	0.3574943312294164
chr10	116423500	116424500	-0.11148237059782834
chr10	116423600	116424600	0.17364767125277578
chr10	116423700	116424700	0.674690022887104
chr10	116423800	116424800	0.7359272288147064
chr10	116423900	116424900	1.2364846545660555
chr10	116424000	116425000	1.4973120366591437
chr10	116424100	116425100	2.2209615170007875
chr10	116424200	116425200	2.2990758647101024
chr10	116424300	116425300	1.963013937514172
chr10	116424400	116425400	1.781096326677261
chr10	116424500	116425500	2.326534030090024
chr10	116424600	116425600	1.3848810497408028
chr10	116424700	116425700	1.240510080593659
chr10	116424800	116425800	0.8894500747029332
chr10	116424900	116425900	0.09012501091634947
chr10	116425000	116426000	-0.010019547766171323
chr10	116425100	116426100	0.5179887088146065
chr10	116425200	116426200	0.7324811152501415
chr10	116425300	116426300	0.7838646614183011
chr10	116425400	116426400	0.3160547212063268
chr10	116425500	116426500	-0.07092116715631636
chr10	116425600	116426600	0.0270420288401756
chr10	116425700	116426700	-0.09691195867847677
chr10	116425800	116426800	-0.6514765995502384
chr10	116425900	116426900	-0.5666876214653528
chr10	116426000	116427000	-0.4131512243690467
chr10	116426100	116427100	-1.159763218892897
chr10	116426200	116427200	-1.438837664980559
chr10	116426300	116427300	-1.320096428288921
chr10	116426400	116427400	-1.2703139141726412
chr10	116426500	116427500	-0.6440748344904591
chr10	116426600	116427600	-0.5428716095984415
chr10	116426700	116427700	-0.5992773395504954
chr10	116426800	116427800	-0.2894938070119632
chr10	116426900	116427900	-0.17577494616962627
chr10	116427000	116428000	-0.3684092674857437
chr10	116427100	116428100	-0.4835971845213379
chr10	116427200	116428200	-0.3521530949065229
chr10	116427300	116428300	-0.5769200143710221
chr10	116427800	116428800	2.035415185445436
chr10	116427900	116428900	1.7871085622344467
chr10	116428000	116429000	2.1984979974891186
chr10	116428100	116429100	1.764573392011964
chr10	116428200	116429200	1.8285305046498648
chr10	116428300	116429300	1.5489233648481011
chr10	116428400	116429400	1.5349666551140788
chr10	116428500	116429500	2.204504466746245
chr10	116428600	116429600	0.7676135946616701
chr10	116428700	116429700	0.027591775009547025
chr10	116428800	116429800	-0.9531070987812901
chr10	116428900	116429900	-1.1252950088816254
chr10	116429000	116430000	-1.6534616765410626
chr10	116429100	116430100	-1.840731733577424
chr10	116429200	116430200	-1.7310353766569702
chr10	116429300	116430300	-1.7013900396109751
chr10	116429400	116430400	-1.7089094703093295
chr10	116429500	116430500	-1.6812990403925079
chr10	116429600	116430600	-1.0077644991033246
chr10	116429700	116430700	-0.4502540753151025
chr10	116429800	116430800	-0.3743657030028725
chr10	116429900	116430900	0.1744268071816066
chr10	116430000	116431000	0.48305523963622166
chr10	116430100	116431100	0.9840651364732428
chr10	116430200	116431200	0.4269027776004735
chr10	116430300	116431300	0.7513538152091023
chr10	116430400	116431400	0.42877095255032655
chr10	116430500	116431500	-0.25744932993049524
chr10	116430600	116431600	0.3383042392398838
chr10	116430700	116431700	-0.5396976034174862
chr10	116430800	116431800	-0.5719843517949621
chr10	116430900	116431900	-0.6025522789058798
chr10	116431000	116432000	-1.410121386738344
chr10	116431100	116432100	-1.1432676371088069
chr10	116431200	116432200	-1.084378638398625
chr10	116431300	116432300	-0.9677462560923322
chr10	116431400	116432400	-0.6419933251421258
chr10	116431500	116432500	-0.109597925600411
chr10	116431600	116432600	-0.7874395984568271
chr10	116431700	116432700	0.23772554060934706
chr10	116431800	116432800	0.37308814286465375
chr10	116431900	116432900	0.07454678896241951
chr10	116432000	116433000	0.9007907389291203
chr10	116432100	116433100	0.8350520556033219
chr10	116433200	116434200	-1.0948164023611109
chr10	116433300	116434300	-1.2003530792308834
chr10	116433400	116434400	-1.5264463301484659
chr10	116433500	116434500	-0.5894357468118766
chr10	116433600	116434600	-0.7525837372044472
chr10	116433700	116434700	-1.2571159916013974
chr10	116433800	116434800	-1.6369248218754984
chr10	116433900	116434900	-1.0916933208060895
chr10	116434000	116435000	-1.258079224542501
chr10	116434100	116435100	-1.2133716881099472
chr10	116434200	116435200	-0.9437708137872024
chr10	116434300	116435300	-0.9241810149531816
chr10	116434400	116435400	-0.07675113020253728
chr10	116434500	116435500	0.3047706194772185
chr10	116434600	116435600	0.5475145870839414
chr10	116434700	116435700	0.5869195921289189
chr10	116434800	116435800	0.964205480971884
chr10	116434900	116435900	0.500988086497
chr10	116435000	116436000	0.7056835823143843
chr10	116436000	116437000	-0.16459011638312754
chr10	116436100	116437100	0.2354203417906429
chr10	116436200	116437200	0.09641273244930873
chr10	116436300	116437300	-0.11345165021944476
chr10	116436400	116437400	-1.2260014391163518
chr10	116436500	116437500	-0.9093772464777232
chr10	116436600	116437600	-0.4580482544325604
chr10	116436700	116437700	0.06762852576559286
chr10	116436800	116437800	-0.04237959537998052
chr10	116436900	116437900	0.060342847687330635
chr10	116437000	116438000	-0.35190757537497425
chr10	116437100	116438100	-0.4335348604515535
chr10	116437200	116438200	-0.4105605337513087
chr10	116437300	116438300	-0.4341806859592315
chr10	116437400	116438400	0.26079535878581955
chr10	116437500	116438500	-0.010842550618892955
chr10	116437600	116438600	-0.4114199835824479
chr10	116437700	116438700	-1.1623214882143424
chr10	116437800	116438800	-1.1678213945501768
chr10	116437900	116438900	-1.6744254058373111
chr10	116438000	116439000	-1.6164035724430346
chr10	116438100	116439100	-1.7506454224359542
chr10	116438200	116439200	-1.8875287929476137
chr10	116438300	116439300	-1.116903228244256
chr10	116438400	116439400	-1.4003992633559386
chr10	116438500	116439500	-1.188967838371772
chr10	116438600	116439600	-0.9787282260374406
chr10	116438700	116439700	-0.6728187986165342
chr10	116438800	116439800	-0.18458830276825786
chr10	116438900	116439900	0.2532930932033691
chr10	116439000	116440000	0.13659390931351287
chr10	116439100	116440100	0.4533302071729789
chr10	116439200	116440200	0.3016926051813256
chr10	116439300	116440300	-0.29120453067013363
chr10	116439400	116440400	-0.0045393773228090215
chr10	116439500	116440500	-0.26796470229865393
chr10	116439600	116440600	-0.4807246002945583
chr10	116439700	116440700	-0.3386016214462314
chr10	116439800	116440800	-0.5084098654504713
chr10	116439900	116440900	-0.5016277221400663
chr10	116440000	116441000	0.21785591951046934
chr10	116440100	116441100	-0.37940374180970576
chr10	116440200	116441200	-0.3118759417290461
chr10	116440300	116441300	-0.1039535406644482
chr10	116440400	116441400	0.38586969649699454
chr10	116440500	116441500	0.252834318188158
chr10	116440600	116441600	0.375201066756486
chr10	116440700	116441700	0.3236957279552289
chr10	116440800	116441800	0.15045925164064186
chr10	116440900	116441900	0.3121818366593777
chr10	116441000	116442000	0.003874877840685097
chr10	116441100	116442100	-0.015487253977574273
chr10	116441200	116442200	-0.17639340758436187
chr10	116441300	116442300	0.06762787645010784
chr10	116441400	116442400	-0.002357645724546206
chr10	116441500	116442500	0.05761521827318512
chr10	116441600	116442600	0.7841933630830522
chr10	116441700	116442700	0.5968825630366839
chr10	116441800	116442800	0.6756710584464521
chr10	116441900	116442900	1.2680265178609835
chr10	116442000	116443000	0.8970839980540782
chr10	116442100	116443100	1.5035298978757294
chr10	116442200	116443200	1.737420199829654
chr10	116442300	116443300	1.3835434676029796
chr10	116442400	116443400	1.1259387650670776
chr10	116442500	116443500	1.2674282386187132
chr10	116442600	116443600	0.4984926772360024
chr10	116443800	116444800	-0.4591730340282744
chr10	116443900	116444900	-0.4421780393069375
chr10	116444000	116445000	-1.1149604480164308
chr10	116444100	116445100	-1.3251601170495135
chr10	116444200	116445200	-1.6185804562931438
chr10	116444300	116445300	-1.3414530100491049
chr10	116444400	116445400	-1.7674075988566855
chr10	116444500	116445500	-2.0942138134273445
chr10	116444600	116445600	-1.471432415733078
chr10	116444700	116445700	-0.4092486851522436
chr10	116444800	116445800	-0.39911891702186425
chr10	116444900	116445900	-0.9222436509621852
chr10	116445000	116446000	0.03046593843806047
chr10	116445100	116446100	0.2787145630642921
chr10	116445200	116446200	0.6371638780849151
chr10	116445300	116446300	0.8320136710172099
chr10	116446400	116447400	-0.9033465005380678
chr10	116446500	116447500	-0.9719822788651108
chr10	116446600	116447600	-0.42267401111773145
chr10	116446700	116447700	-0.19846823219537496
chr10	116446800	116447800	-0.13611926976713454
chr10	116446900	116447900	0.06596220492169097
chr10	116450400	116451400	0.4861775235275763
chr10	116450500	116451500	0.32021726795317584
chr10	116450600	116451600	0.2734808181301993
chr10	116450700	116451700	0.6944982646713355
chr10	116450800	116451800	0.8008399846990444
chr10	116450900	116451900	0.5367595102315912
chr10	116451000	116452000	0.5339485220241399
chr10	116451100	116452100	0.5534584707449364
chr10	116451200	116452200	0.2263069752483246
chr10	116452700	116453700	0.5900565864340446
chr10	116452800	116453800	0.4231777444341623
chr10	116452900	116453900	0.5767693535507884
chr10	116453000	116454000	-0.07000991789083702
chr10	116453100	116454100	0.4189328408137575
chr10	116453200	116454200	0.4737207042311478
chr10	116453300	116454300	0.2691400482884675
chr10	116453400	116454400	0.5092545964714317
chr10	116453500	116454500	0.04476874135095284
chr10	116453600	116454600	0.41174186220135295
chr10	116453700	116454700	0.4002555735798965
chr10	116453800	116454800	0.5646513430201916
chr10	116453900	116454900	0.29755169976233176
chr10	116454000	116455000	0.8016811094912316
chr10	116454100	116455100	0.1949164521274032
chr10	116454200	116455200	0.14449956314594298
chr10	116454300	116455300	0.4722826146102568
chr10	116454400	116455400	0.3561022297912877
chr10	116456700	116457700	0.20474728296969968
chr10	116456800	116457800	0.10341707266331482
chr10	116456900	116457900	-0.2783505895522465
chr10	116457000	116458000	-0.892365079337253
chr10	116457100	116458100	-1.0952298717585482
chr10	116457200	116458200	-0.8434157026080542
chr10	116457300	116458300	-0.6659157334130534
chr10	116457400	116458400	-0.5683020302877048
chr10	116457500	116458500	-0.5134881542850225
chr10	116457600	116458600	-0.6515595858155492
chr10	116457700	116458700	-0.26430420793562515
chr10	116457800	116458800	0.33961708969355986
chr10	116457900	116458900	0.6752204519280068
chr10	116458000	116459000	0.7419675279016253
chr10	116458100	116459100	0.77458607710103
chr10	116458200	116459200	0.7551040531747356
chr10	116458500	116459500	2.0399907845416907
chr10	116458600	116459600	1.5679209836196863
chr10	116458700	116459700	1.7981294242547077
chr10	116458800	116459800	0.9422231567042476
chr10	116458900	116459900	1.415977993674224
chr10	116459000	116460000	2.336462769567805
chr10	116459100	116460100	2.47983525230746
chr10	116459200	116460200	2.3229459508083905
chr10	116459300	116460300	2.5646846834018686
chr10	116459400	116460400	1.9557944971214096
chr10	116459500	116460500	2.0714189868556057
chr10	116459600	116460600	1.9653995387884788
chr10	116459700	116460700	1.343345641093016
chr10	116459800	116460800	1.5695962020752257
chr10	116459900	116460900	1.0165180772570186
chr10	116460000	116461000	0.8183076847922907
chr10	116460100	116461100	0.4288849624521329
chr10	116460200	116461200	0.4029903442004742
chr10	116460300	116461300	-0.5460984790264303
chr10	116460400	116461400	-0.0994307468772138
chr10	116460500	116461500	-0.7964570098956029
chr10	116460600	116461600	-0.6616536057798955
chr10	116460700	116461700	-0.3940626056187357
chr10	116460800	116461800	-0.7373754974257921
chr10	116460900	116461900	-1.7011297669797063
chr10	116461000	116462000	-1.5732569180325937
chr10	116461100	116462100	-1.0765563114727512
chr10	116461200	116462200	-0.9945302123316342
chr10	116461300	116462300	0.06457265076669494
chr10	116461400	116462400	0.1911751162440896
chr10	116461500	116462500	0.6107049212180699
chr10	116461600	116462600	0.1464353302081972
chr10	116461700	116462700	0.2087438894843068
chr10	116461800	116462800	0.2404188522104501
chr10	116461900	116462900	1.173510701434035
chr10	116462000	116463000	0.7168097593507692
chr10	116462100	116463100	0.5245989774975427
chr10	116462200	116463200	0.5093047921093671
chr10	116462300	116463300	0.0023912034681778604
chr10	116462400	116463400	-0.9683923153156648
chr10	116462900	116463900	0.92973239116112
chr10	116463000	116464000	1.3760779342369178
chr10	116463100	116464100	1.5074832828281626
chr10	116463200	116464200	1.5195118339285585
chr10	116463300	116464300	1.4535667692581469
chr10	116463400	116464400	1.579862023670208
chr10	116463500	116464500	1.4669834817104388
chr10	116463600	116464600	1.7948365259651586
chr10	116463700	116464700	1.9849634487086265
chr10	116464400	116465400	2.1723448117271835
chr10	116464500	116465500	2.5004262960444392
chr10	116464600	116465600	2.0234108447614934
chr10	116464700	116465700	1.982940320071705
chr10	116464800	116465800	2.4709048353758263
chr10	116464900	116465900	2.77560524377548
chr10	116465000	116466000	2.799458192093756
chr10	116465100	116466100	2.5908150512500097
chr10	116465200	116466200	2.5609806762963903
chr10	116465300	116466300	2.711423779253454
chr10	116465400	116466400	2.9858400038706345
chr10	116465500	116466500	2.6468951522917115
chr10	116465600	116466600	3.226220368551643
chr10	116466300	116467300	2.2245739878020117
chr10	116466400	116467400	1.8882688972944448
chr10	116466500	116467500	1.3440221376081374
chr10	116466600	116467600	0.8018767568500887
chr10	116466700	116467700	1.0567362295407994
chr10	116466800	116467800	1.4734638228239632
chr10	116466900	116467900	0.7550172896749302
chr10	116467000	116468000	0.6708459828596216
chr10	116467100	116468100	0.5430895069622529
chr10	116468200	116469200	0.2857457535001056
chr10	116468300	116469300	0.1470464587318796
chr10	116468400	116469400	-0.08323294693885717
chr10	116468500	116469500	0.17318314910002658
chr10	116468600	116469600	0.6969342349986475
chr10	116468700	116469700	1.1946751997926643
chr10	116468800	116469800	0.6193344880758762
chr10	116468900	116469900	0.3942706739220334
chr10	116470000	116471000	0.6093944755059938
chr10	116470100	116471100	0.9027972312456906
chr10	116470200	116471200	0.5575337473381333
chr10	116470300	116471300	0.5621734326400739
chr10	116470400	116471400	-0.03901497428502782
chr10	116470500	116471500	0.02750515087005086
chr10	116470600	116471600	0.5011169748813649
chr10	116470700	116471700	0.8643949658037875
chr10	116470800	116471800	0.7937556809167229
chr10	116470900	116471900	1.2431791337383928
chr10	116471000	116472000	1.945035866855397
chr10	116471100	116472100	1.7967813329319744
chr10	116471200	116472200	1.2738915020350854
chr10	116471300	116472300	1.5543516882773565
chr10	116471400	116472400	2.0325539312822025
chr10	116471500	116472500	1.6249802039779455
chr10	116471600	116472600	0.6372969150780905
chr10	116471700	116472700	0.6770478483968427
chr10	116471800	116472800	0.5791722869830055
chr10	116471900	116472900	0.5385656458033634
chr10	116472000	116473000	0.6053955697928091
chr10	116472100	116473100	0.6983349123354079
chr10	116472200	116473200	1.5392088973447056
chr10	116472300	116473300	1.610761846145207
chr10	116472400	116473400	1.8039272359101743
chr10	116472500	116473500	1.58812328658739
chr10	116472600	116473600	1.987834237965231
chr10	116472700	116473700	1.2347290373491957
chr10	116472800	116473800	1.433503362769114
chr10	116472900	116473900	1.311595504301097
chr10	116474000	116475000	2.3708850760217772
chr10	116474100	116475100	1.6729417178590116
chr10	116474200	116475200	0.9660929500653151
chr10	116474300	116475300	0.6233169662542177
chr10	116474400	116475400	0.07041756933733052
chr10	116474500	116475500	-0.4605863355521847
chr10	116474600	116475600	-1.2518830913418495
chr10	116474700	116475700	-1.782791252607385
chr10	116474800	116475800	-0.5954996043524826
chr10	116474900	116475900	-1.1490211759805338
chr10	116475000	116476000	-2.398736476576003
chr10	116475100	116476100	-1.6547497296064555
chr10	116475200	116476200	-1.4615812100081949
chr10	116475300	116476300	-0.8609395296896709
chr10	116475400	116476400	-0.9435670519895336
chr10	116475500	116476500	-0.4931340680816632
chr10	116475600	116476600	-0.3408033993201569
chr10	116475700	116476700	-0.17212422092156868
chr10	116475800	116476800	-1.155496575460115
chr10	116475900	116476900	-0.7602867373257309
chr10	116476000	116477000	-0.6286546764846106
chr10	116476100	116477100	-0.3849965594268715
chr10	116476200	116477200	0.3135334258246794
chr10	116476300	116477300	-0.5605022307376782
chr10	116476400	116477400	-0.6177071618043125
chr10	116476500	116477500	-0.6472656140133562
chr10	116476600	116477600	-0.6940326010963257
chr10	116476700	116477700	-1.3837328029918912
chr10	116476800	116477800	-1.0483134289983889
chr10	116476900	116477900	-1.3946569995145153
chr10	116477000	116478000	-1.4356784860792675
chr10	116477100	116478100	-1.4529102662905131
chr10	116477200	116478200	-1.5087991891409944
chr10	116477300	116478300	-0.7513208994814201
chr10	116477400	116478400	-0.2918692168530516
chr10	116477500	116478500	0.2275355080173196
chr10	116477600	116478600	0.7129449030135526
chr10	116477700	116478700	1.399897818048772
chr10	116477800	116478800	1.016442840531437
chr10	116477900	116478900	0.6774668493540611
chr10	116478000	116479000	1.0492890317349068
chr10	116478100	116479100	1.1786866139217946
chr10	116478200	116479200	0.9936515862550334
chr10	116478300	116479300	0.6366708939540439
chr10	116478400	116479400	0.7044042007010098
chr10	116478500	116479500	0.5322441370338189
chr10	116478600	116479600	0.3297795290135031
chr10	116478700	116479700	0.033544653381275734
chr10	116478800	116479800	1.1142540431402472
chr10	116478900	116479900	1.7246140879710032
chr10	116479000	116480000	1.8355120292227618
chr10	116479100	116480100	1.6621151865873
chr10	116479200	116480200	1.5890049681837295
chr10	116479300	116480300	1.778812662640368
chr10	116479400	116480400	1.955509821269415
chr10	116479500	116480500	1.5949245950837878
chr10	116479600	116480600	1.5760956975562208
chr10	116479700	116480700	1.498749005951269
chr10	116479800	116480800	1.2373586661224192
chr10	116479900	116480900	1.0352482036684179
chr10	116480000	116481000	0.33970681813110826
chr10	116480100	116481100	0.6145180185480357
chr10	116480200	116481200	0.4572456396449538
chr10	116480300	116481300	0.5650230444602194
chr10	116480400	116481400	0.3616606509315893
chr10	116480500	116481500	0.6703054989119236
chr10	116480600	116481600	1.2596047932510217
chr10	116480700	116481700	1.6402544814223614
chr10	116480800	116481800	1.301552233570573
chr10	116480900	116481900	1.2978247653908366
chr10	116481000	116482000	1.4114966593792315
chr10	116481100	116482100	1.1751183760940085
chr10	116481200	116482200	1.5856579423994306
chr10	116481300	116482300	1.735262191866
chr10	116481400	116482400	1.5313536168510664
chr10	116481500	116482500	0.9278846713536636
chr10	116481600	116482600	0.3173369925270031
chr10	116481700	116482700	0.14122775274048946
chr10	116481800	116482800	0.6477817550124821
chr10	116481900	116482900	0.4768599308763462
chr10	116482000	116483000	0.45314292917622345
chr10	116482100	116483100	0.5316970410225772
chr10	116482200	116483200	0.2896495208350139
chr10	116482300	116483300	0.02785449495712024
chr10	116482400	116483400	0.26782064656446963
chr10	116482500	116483500	0.341620563829187
chr10	116482600	116483600	0.7703710177341528
chr10	116482700	116483700	0.7179095591957931
chr10	116482800	116483800	0.3715753565734473
chr10	116482900	116483900	-0.04201519817740849
chr10	116483000	116484000	0.22523170348684868
chr10	116483100	116484100	0.06989228781664815
chr10	116483200	116484200	-0.25049294047271065
chr10	116483300	116484300	-0.4521708840298372
chr10	116483400	116484400	-0.9010091093274551
chr10	116483500	116484500	-0.4515879162311358
chr10	116483600	116484600	-0.7617807300559585
chr10	116483700	116484700	-0.7319493887166834
chr10	116483800	116484800	0.2229884667281728
chr10	116483900	116484900	0.8882696851751624
chr10	116484000	116485000	0.7242402301232762
chr10	116484100	116485100	0.607622008205589
chr10	116484200	116485200	1.3402318407156038
chr10	116484300	116485300	1.4848755211986502
chr10	116485300	116486300	0.9092873441451492
chr10	116485400	116486400	1.0062685565125853
chr10	116485500	116486500	0.8869605948988563
chr10	116485600	116486600	0.6108870208394735
chr10	116485700	116486700	0.4817870899862445
chr10	116485800	116486800	0.5116087847777256
chr10	116485900	116486900	0.04219734546797188
chr10	116486000	116487000	1.0896170722239933
chr10	116486100	116487100	0.8761147602005941
chr10	116486200	116487200	0.13772998928524016
chr10	116486300	116487300	0.6186178137131955
chr10	116486400	116487400	0.6535534286211612
chr10	116486500	116487500	1.3992085392473244
chr10	116486600	116487600	0.8863444373019428
chr10	116486700	116487700	1.296106382389265
chr10	116486800	116487800	1.6043036461249365
chr10	116486900	116487900	1.9379612496434868
chr10	116487000	116488000	1.507686029653314
chr10	116487100	116488100	1.6511288708210567
chr10	116487200	116488200	1.7932087109002808
chr10	116487300	116488300	1.5110026979384514
chr10	116487400	116488400	1.5492007058267214
chr10	116489200	116490200	1.9303970119664204
chr10	116489300	116490300	1.4934142784367477
chr10	116489400	116490400	1.0151477428597795
chr10	116489500	116490500	0.02500002792428761
chr10	116489600	116490600	-0.12671333566737375
chr10	116489700	116490700	0.2820815577893593
chr10	116489800	116490800	-0.3749056214309379
chr10	116489900	116490900	-0.8535412612542502
chr10	116490000	116491000	-1.3127668661812288
chr10	116490100	116491100	-1.5616010462233276
chr10	116490200	116491200	-2.057501975242205
chr10	116490300	116491300	-1.8919773206796373
chr10	116490400	116491400	-1.5742656125061305
chr10	116490500	116491500	-0.9104325654357136
chr10	116490600	116491600	-0.6440635203472247
chr10	116490700	116491700	-0.7018698386698135
chr10	116490800	116491800	-0.6529651997460879
chr10	116490900	116491900	-0.3031733275439644
chr10	116491000	116492000	0.2207230613074637
chr10	116491100	116492100	-0.00535398816443581
chr10	116491200	116492200	0.18153128878166752
chr10	116496300	116497300	-1.1407983899165353
chr10	116496400	116497400	-0.9871702597201704
chr10	116496500	116497500	-0.8708615302731153
chr10	116496600	116497600	-0.8988855594925974
chr10	116496700	116497700	-1.1723420184336757
chr10	116496800	116497800	-0.6870914045899708
chr10	116496900	116497900	-0.4430306773594115
chr10	116497000	116498000	-0.5611330469510358
chr10	116497100	116498100	-1.1508734900080784
chr10	116497200	116498200	-1.3728034977347885
chr10	116497300	116498300	-1.3981424295337466
chr10	116497400	116498400	-1.159494191268094
chr10	116497500	116498500	-1.3291021599915278
chr10	116497600	116498600	-0.49657167554376097
chr10	116498000	116499000	0.13303782118353003
chr10	116498100	116499100	0.4867299759773358
chr10	116498200	116499200	0.9020627879093086
chr10	116499000	116500000	-0.2767203195770966
chr10	116499100	116500100	-0.6471115712956592
chr10	116499200	116500200	-0.4523885816576455
chr10	116499300	116500300	-0.3096211772171472
chr10	116499400	116500400	-0.06323242496196503
chr10	116499500	116500500	-0.1724743675702468
chr10	116499600	116500600	-0.7990103465957141
chr10	116499700	116500700	-0.3644863495620537
chr10	116499800	116500800	-0.4800436366503605
chr10	116499900	116500900	-0.5399401043084296
chr10	116500000	116501000	-0.41931559546819785
chr10	116500100	116501100	-0.1186331933105261
chr10	116500200	116501200	-0.4529300744729191
chr10	116500300	116501300	-1.5284076360035543
chr10	116500400	116501400	-2.4043584679403875
chr10	116500500	116501500	-2.3337747676402185
chr10	116500600	116501600	-1.2645035727857792
chr10	116500700	116501700	-2.0065776874643952
chr10	116500800	116501800	-1.512926426725698
chr10	116500900	116501900	-1.1652834779725685
chr10	116501000	116502000	-1.1742128844263995
chr10	116501100	116502100	-0.9990847916642868
chr10	116501200	116502200	-0.7913654230282183
chr10	116501300	116502300	0.08980513738861956
chr10	116501400	116502400	0.4171066718123423
chr10	116501500	116502500	0.1897602556400458
chr10	116501600	116502600	-0.32128548101764903
chr10	116501700	116502700	-0.15583716312939466
chr10	116501800	116502800	-0.4215427555836717
chr10	116501900	116502900	-0.5264839294864913
chr10	116502000	116503000	-0.5116795814780417
chr10	116507300	116508300	0.8194534174158624
chr10	116507400	116508400	0.6851260918587397
chr10	116507500	116508500	1.5366743159880458
chr10	116507600	116508600	1.4694800532812122
chr10	116507700	116508700	1.965596214371488
chr10	116507800	116508800	1.7884540267170064
chr10	116507900	116508900	1.5717978309499698
chr10	116508000	116509000	1.9120464831258208
chr10	116508100	116509100	1.0719622303999283
chr10	116508200	116509200	0.6882363577939009
chr10	116508300	116509300	0.724485787542932
chr10	116508400	116509400	1.0099308531408415
chr10	116509500	116510500	0.8793465417662365
chr10	116511500	116512500	-1.443128088346958
chr10	116511600	116512600	-1.8150743390600343
chr10	116511700	116512700	-1.865339570003086
chr10	116511800	116512800	-1.8935008056932308
chr10	116511900	116512900	-1.8474241613187243
chr10	116512000	116513000	-2.354405080398031
chr10	116512600	116513600	1.0201113313265844
chr10	116512700	116513700	1.1462086588712086
chr10	116512800	116513800	1.267869250686815
chr10	116512900	116513900	1.2239873950283018
chr10	116513000	116514000	1.2135711611355549
chr10	116513100	116514100	1.1278158239188036
chr10	116513200	116514200	1.0562478180049435
chr10	116513300	116514300	1.3689098769796249
chr10	116513400	116514400	0.991540032032794
chr10	116516600	116517600	-1.5731595866853119
chr10	116516700	116517700	-0.8835914855001121
chr10	116516800	116517800	-1.161765717130646
chr10	116516900	116517900	-0.8128019059733498
chr10	116520100	116521100	-0.9903865560969626
chr10	116520200	116521200	-1.1015079808591408
chr10	116520300	116521300	-0.6874878394089928
chr10	116520400	116521400	-0.7759724137329023
chr10	116520500	116521500	-0.5367906089475125
chr10	116520600	116521600	-0.7411646180304341
chr10	116520700	116521700	-0.7159835234748643
chr10	116520800	116521800	-1.3214202981843048
chr10	116520900	116521900	-1.3074920183391725
chr10	116521000	116522000	-0.8137215728315801
chr10	116521100	116522100	0.010080680524700368
chr10	116521200	116522200	0.5634013872136168
chr10	116521300	116522300	0.3939642137373152
chr10	116521400	116522400	0.7103718319784788
chr10	116521500	116522500	0.5920053773095864
chr10	116521600	116522600	0.6770494046392326
chr10	116521700	116522700	0.8985890533716141
chr10	116521800	116522800	1.2367092315358548
chr10	116521900	116522900	1.1151404018126905
chr10	116522000	116523000	1.0915531002833718
chr10	116522100	116523100	1.0763790492785794
chr10	116522200	116523200	0.7633166229442411
chr10	116522300	116523300	1.2789065383341909
chr10	116522400	116523400	1.2931473358214982
chr10	116522500	116523500	1.2291565879845603
chr10	116522600	116523600	1.3683756311446624
chr10	116522700	116523700	0.8990937963906551
chr10	116522800	116523800	1.0847540273611451
chr10	116522900	116523900	1.2985414373477302
chr10	116523000	116524000	1.1239977776318242
chr10	116523100	116524100	1.0315484558803203
chr10	116524100	116525100	0.7599130601293809
chr10	116524200	116525200	0.8590828067933103
chr10	116524300	116525300	1.1435454919072263
chr10	116524400	116525400	1.5249186483215806
chr10	116524500	116525500	1.4527342967938819
chr10	116524600	116525600	1.5479806190396768
chr10	116524700	116525700	1.5200104709852116
chr10	116524800	116525800	1.0332771986996774
chr10	116524900	116525900	1.2420308871793249
chr10	116525000	116526000	0.6552552190583969
chr10	116525100	116526100	-0.4000895203298321
chr10	116525200	116526200	-0.19510221328945024
chr10	116525300	116526300	-0.5190238361348911
chr10	116525400	116526400	-1.4510846639487418
chr10	116525500	116526500	-1.4198786515611783
chr10	116525600	116526600	-1.5148729765084217
chr10	116525700	116526700	-0.6366448076751984
chr10	116525800	116526800	0.06383276987536317
chr10	116525900	116526900	-0.09915247170578158
chr10	116526000	116527000	0.20931786630018281
chr10	116526100	116527100	1.16599090513427
chr10	116526200	116527200	0.910340139577178
chr10	116526300	116527300	0.7886947881743714
chr10	116526400	116527400	0.4702361809820298
chr10	116526500	116527500	0.3925819828455633
chr10	116526600	116527600	0.20303616550954973
chr10	116526700	116527700	-0.25469531327625555
chr10	116526800	116527800	-0.07676705585012157
chr10	116526900	116527900	-0.2502519659461978
chr10	116527000	116528000	-0.33480511562511944
chr10	116527100	116528100	-0.7608115222263687
chr10	116527200	116528200	-1.0580207299455642
chr10	116527300	116528300	-0.9670475232293
chr10	116527400	116528400	-0.3330693775431399
chr10	116527500	116528500	-0.4427888139012486
chr10	116528600	116529600	-0.6885657640095141
chr10	116528700	116529700	-1.136120258112883
chr10	116528800	116529800	-0.944847107526114
chr10	116528900	116529900	-0.2778718825740594
chr10	116529000	116530000	-0.2917410282200558
chr10	116529100	116530100	0.024024701775786226
chr10	116529200	116530200	-0.4231673737007597
chr10	116529300	116530300	-0.3829026365086573
chr10	116529400	116530400	-0.6538241888843453
chr10	116529500	116530500	-0.9338596899299026
chr10	116529600	116530600	-0.763718124397806
chr10	116529700	116530700	-0.356412215836762
chr10	116529800	116530800	0.4294836627989951
chr10	116529900	116530900	0.8115110120257294
chr10	116530000	116531000	0.5913544324371175
chr10	116530100	116531100	1.0092105119066508
chr10	116530200	116531200	1.70082015323157
chr10	116530300	116531300	1.8797858333577195
chr10	116530400	116531400	2.286145052119894
chr10	116530500	116531500	2.8658895890699028
chr10	116530600	116531600	2.6281485892098284
chr10	116530700	116531700	3.003865677185748
chr10	116530800	116531800	2.6503147659310424
chr10	116531900	116532900	0.9874444867229843
chr10	116532000	116533000	1.9157749531374602
chr10	116532100	116533100	2.431218403600357
chr10	116532200	116533200	2.405197223424586
chr10	116532300	116533300	3.0705875413059243
chr10	116532400	116533400	3.33599453763468
chr10	116532500	116533500	4.043854055807978
chr10	116532600	116533600	3.72399849224027
chr10	116532700	116533700	2.879099208243208
chr10	116533800	116534800	0.5549126304620629
chr10	116533900	116534900	0.3777785085230835
chr10	116534000	116535000	0.4147616836468125
chr10	116534100	116535100	0.6258792067408677
chr10	116534200	116535200	0.6764215839788549
chr10	116534300	116535300	1.1661733372885046
chr10	116534400	116535400	1.7321356485845034
chr10	116534500	116535500	1.8260420620128823
chr10	116534600	116535600	1.3791551705235146
chr10	116534700	116535700	0.9937692473401556
chr10	116534800	116535800	0.8684039227981791
chr10	116534900	116535900	0.8559061517875235
chr10	116535000	116536000	0.37030077660514155
chr10	116535100	116536100	0.4283227838788533
chr10	116535200	116536200	0.047940967162067055
chr10	116535300	116536300	0.3966885551717895
chr10	116535400	116536400	-0.43169527463588864
chr10	116535500	116536500	-0.0384940493562252
chr10	116535600	116536600	0.5687392853516946
chr10	116535700	116536700	1.1103175633071165
chr10	116535800	116536800	1.0005130123918051
chr10	116535900	116536900	1.338215847814864
chr10	116536000	116537000	1.7114783769948692
chr10	116536100	116537100	1.2293390641692818
chr10	116536200	116537200	1.4378158056998038
chr10	116536300	116537300	1.4344780650111033
chr10	116536400	116537400	1.7648250152398146
chr10	116536500	116537500	1.6991941818460108
chr10	116536600	116537600	1.054154158562442
chr10	116536700	116537700	0.7755770174583149
chr10	116536800	116537800	0.2226758494827086
chr10	116536900	116537900	0.2185900278714112
chr10	116537000	116538000	0.36124664365889025
chr10	116537100	116538100	0.812520251045039
chr10	116537200	116538200	1.1262289528537712
chr10	116537300	116538300	0.607774458192415
chr10	116537400	116538400	0.3526610728891935
chr10	116537500	116538500	0.7432415617298312
chr10	116537600	116538600	1.784105926932172
chr10	116537700	116538700	1.2540338374087134
chr10	116537800	116538800	2.532089495278951
chr10	116537900	116538900	2.268468623638644
chr10	116538000	116539000	2.137410289167897
chr10	116538100	116539100	1.5534498624559654
chr10	116538200	116539200	1.8984492624931733
chr10	116538300	116539300	1.8874467189774555
chr10	116538400	116539400	2.2065749165883557
chr10	116538500	116539500	1.536056762989161
chr10	116538600	116539600	1.213270338075201
chr10	116538700	116539700	1.5778109461004022
chr10	116538800	116539800	1.2351689737530838
chr10	116538900	116539900	1.1633824465467868
chr10	116539000	116540000	1.0268519018733742
chr10	116539100	116540100	1.4637995141312223
chr10	116539200	116540200	1.1924957227637325
chr10	116539300	116540300	0.8480835187680332
chr10	116539400	116540400	0.7595083196937122
chr10	116539500	116540500	1.339237209163061
chr10	116539600	116540600	1.18297486247548
chr10	116539700	116540700	1.2423639329835126
chr10	116539800	116540800	1.0746087758968381
chr10	116539900	116540900	0.6713110922003265
chr10	116540000	116541000	0.5338284769160269
chr10	116540100	116541100	-0.06616053225353591
chr10	116540200	116541200	-0.27505504998975644
chr10	116540300	116541300	0.4622282972350412
chr10	116540400	116541400	0.21878559787342367
chr10	116540500	116541500	0.10196597428294196
chr10	116540600	116541600	0.06539520980745855
chr10	116540700	116541700	-0.016543319139678745
chr10	116540800	116541800	-0.04912699363897133
chr10	116540900	116541900	0.7319350060958141
chr10	116541000	116542000	0.8843004422188848
chr10	116541100	116542100	1.0143094269941884
chr10	116541200	116542200	0.8702555702144221
chr10	116541300	116542300	0.9510037244998026
chr10	116541400	116542400	0.9863085568175086
chr10	116541500	116542500	0.9198919371593102
chr10	116541600	116542600	1.3005873763759819
chr10	116541700	116542700	1.433384003095168
chr10	116541800	116542800	1.3796341325021333
chr10	116541900	116542900	1.387354353512074
chr10	116542000	116543000	1.0596621466520717
chr10	116542100	116543100	1.6756993934908608
chr10	116542200	116543200	2.048879147764453
chr10	116542300	116543300	1.1999878949704303
chr10	116542400	116543400	0.9734145211390756
chr10	116542500	116543500	1.1305918730891102
chr10	116542600	116543600	0.8038131641304138
chr10	116542700	116543700	0.9899367184797784
chr10	116542800	116543800	1.020967628985678
chr10	116542900	116543900	0.7087935999225031
chr10	116543000	116544000	1.1967590917765107
chr10	116543100	116544100	-0.31816058743619474
chr10	116543200	116544200	-0.42280848602338345
chr10	116543300	116544300	0.14209732545482726
chr10	116543400	116544400	0.5211768420544963
chr10	116544000	116545000	-1.1957375260583154
chr10	116544100	116545100	0.32484957684136195
chr10	116544200	116545200	-0.21339471814948746
chr10	116544300	116545300	-0.5083137106954171
chr10	116544400	116545400	-0.46734039314109294
chr10	116544500	116545500	-0.3182860669149899
chr10	116544600	116545600	0.07623709285053111
chr10	116544700	116545700	0.1388940839080499
chr10	116544800	116545800	-0.8577292688733075
chr10	116544900	116545900	-0.7616009152175889
chr10	116545000	116546000	-1.2409109303677115
chr10	116545100	116546100	-1.6432679944006725
chr10	116545200	116546200	-0.9188561929920166
chr10	116545300	116546300	-0.2953281092305074
chr10	116545400	116546400	-0.12223081594372415
chr10	116545500	116546500	-0.6396572009597715
chr10	116545600	116546600	-0.9350842640172417
chr10	116545700	116546700	-0.8606364549625611
chr10	116545800	116546800	-0.1820921426017532
chr10	116545900	116546900	0.3172513661983212
chr10	116546000	116547000	0.7262435245793016
chr10	116546100	116547100	0.878239109949749
chr10	116546200	116547200	0.3690226781797845
chr10	116546300	116547300	-0.2911020589272991
chr10	116546400	116547400	-0.6889830913898626
chr10	116546500	116547500	0.11519800284639815
chr10	116546600	116547600	0.6593209679815647
chr10	116546700	116547700	0.6400917622751194
chr10	116547800	116548800	2.1619976249997714
chr10	116547900	116548900	2.339910479842493
chr10	116548000	116549000	2.3093076264799084
chr10	116548100	116549100	2.6004257813665106
chr10	116548200	116549200	2.846704113479764
chr10	116548300	116549300	2.250022808612669
chr10	116548400	116549400	1.7635968159609268
chr10	116548500	116549500	1.1884916029275645
chr10	116548600	116549600	-0.06242994522009556
chr10	116548700	116549700	-0.4898572994020256
chr10	116548800	116549800	-0.9154925366751342
chr10	116548900	116549900	-1.0028813705578723
chr10	116549000	116550000	-0.9552580141167419
chr10	116550100	116551100	-0.4347683657896788
chr10	116550200	116551200	-0.3935317057668427
chr10	116551300	116552300	0.8297072070848881
chr10	116551400	116552400	1.5876019396187704
chr10	116551500	116552500	1.0716792038993554
chr10	116551600	116552600	1.0393050979571086
chr10	116551700	116552700	1.1488336346563834
chr10	116551800	116552800	0.9558330617789628
chr10	116551900	116552900	0.20881206952214806
chr10	116552000	116553000	0.15432255889758204
chr10	116552100	116553100	-0.00484573269662873
chr10	116552200	116553200	-0.013314722474922493
chr10	116552300	116553300	-0.3050708104349372
chr10	116552400	116553400	-0.3939997042224767
chr10	116552500	116553500	-0.2339377497609077
chr10	116552600	116553600	-0.3526757573209687
chr10	116552700	116553700	-0.6120379314311221
chr10	116552800	116553800	-0.27153915066475953
chr10	116552900	116553900	-0.11298471943153245
chr10	116553000	116554000	-1.4282254155132628
chr10	116553100	116554100	-0.6662023088749242
chr10	116553200	116554200	-0.4516605754694236
chr10	116553300	116554300	-0.2345508768557961
chr10	116553400	116554400	-0.2977758195846379
chr10	116553500	116554500	0.12587368075185867
chr10	116553600	116554600	-0.31308619500414564
chr10	116553700	116554700	-0.2110584624539381
chr10	116553800	116554800	0.22720810073076994
chr10	116553900	116554900	0.03413412528453408
chr10	116554000	116555000	1.1988409959959254
chr10	116554100	116555100	0.8197425227921593
chr10	116554200	116555200	1.3381673477289562
chr10	116554300	116555300	1.6167783481712026
chr10	116554400	116555400	1.5972580477225424
chr10	116554500	116555500	2.398932227597141
chr10	116554600	116555600	2.856431850942364
chr10	116554700	116555700	2.8388470615698007
chr10	116554800	116555800	1.9328319168719423
chr10	116554900	116555900	2.4100782391884588
chr10	116555000	116556000	2.668311648525064
chr10	116555100	116556100	2.9124725797349518
chr10	116555200	116556200	2.241190900974603
chr10	116555300	116556300	1.401991727908262
chr10	116555400	116556400	1.9018618946517527
chr10	116555500	116556500	1.0212493504689406
chr10	116555600	116556600	0.833835020835681
chr10	116555700	116556700	0.7808493558623097
chr10	116555800	116556800	0.8220936522303313
chr10	116555900	116556900	0.19994885810088686
chr10	116556000	116557000	-0.3204273848213511
chr10	116556100	116557100	0.1347511523241277
chr10	116556200	116557200	-0.09362408890879943
chr10	116556300	116557300	-0.3304830014791621
chr10	116556400	116557400	-0.31054242059204784
chr10	116556500	116557500	-0.6543625495612521
chr10	116556600	116557600	-0.6167309620569363
chr10	116556700	116557700	-0.4157547606807591
chr10	116556800	116557800	-0.2333663537396075
chr10	116556900	116557900	0.37756643156873054
chr10	116557000	116558000	1.0077493181488204
chr10	116557100	116558100	0.3632650734702112
chr10	116557200	116558200	-0.08165354846571518
chr10	116558300	116559300	1.6983932598530638
chr10	116558400	116559400	1.6581663675010128
chr10	116558500	116559500	1.8532412660257047
chr10	116558600	116559600	2.1889323549350728
chr10	116558700	116559700	2.0147063316606597
chr10	116558800	116559800	2.3048621090456702
chr10	116558900	116559900	2.6791789135045727
chr10	116559000	116560000	1.943721148376296
chr10	116559100	116560100	1.5152881592738046
chr10	116559200	116560200	0.547487444506419
chr10	116559300	116560300	0.7377093632577898
chr10	116559400	116560400	-0.004810268909260782
chr10	116559500	116560500	-0.1887620578677872
chr10	116560600	116561600	2.3197821289306537
chr10	116560700	116561700	2.28784052128282
chr10	116560800	116561800	1.3367445940493417
chr10	116560900	116561900	1.6035950545753035
chr10	116561000	116562000	1.4891640213802322
chr10	116561100	116562100	1.2676425427523368
chr10	116561200	116562200	0.7643886268729869
chr10	116561300	116562300	0.5320669721551124
chr10	116561400	116562400	0.4145829743856751
chr10	116561500	116562500	0.6790769124155898
chr10	116561600	116562600	0.8674353557307963
chr10	116561700	116562700	0.5068458171228764
chr10	116561800	116562800	1.3063452985398063
chr10	116561900	116562900	0.5777215507017004
chr10	116562000	116563000	0.5624223519102468
chr10	116562100	116563100	0.29032376067511106
chr10	116562200	116563200	0.3448043563416565
chr10	116562300	116563300	0.4439754156218766
chr10	116562400	116563400	0.6866007489846877
chr10	116562500	116563500	0.6552613289768353
chr10	116562600	116563600	0.8181214141790978
chr10	116562700	116563700	1.3523067146779522
chr10	116562800	116563800	1.324192389524086
chr10	116562900	116563900	1.558889900734472
chr10	116563000	116564000	0.9780662907501393
chr10	116563100	116564100	1.0284353250164795
chr10	116563200	116564200	0.696582852185277
chr10	116563300	116564300	0.5511255366862036
chr10	116563400	116564400	0.2757518813882123
chr10	116563500	116564500	-0.3913069533228666
chr10	116563600	116564600	-0.421350013847744
chr10	116563700	116564700	-0.8124624542817416
chr10	116563800	116564800	-0.534318157808961
chr10	116563900	116564900	-0.5999535394298167
chr10	116564000	116565000	-0.17990974124244288
chr10	116564100	116565100	0.12588179843017575
chr10	116564200	116565200	1.0495311202336282
chr10	116565500	116566500	1.2931295124606927
chr10	116565600	116566600	1.1093366273895255
chr10	116565700	116566700	0.6450264663824935
chr10	116565800	116566800	1.2243306216009515
chr10	116565900	116566900	1.4698389175108015
chr10	116566000	116567000	1.1745216815154187
chr10	116566100	116567100	1.4925498723210255
chr10	116566200	116567200	2.3609869623574924
chr10	116567000	116568000	1.632276097246306
chr10	116567100	116568100	1.3161065938108236
chr10	116567200	116568200	1.110233980446489
chr10	116567300	116568300	1.4994295436951897
chr10	116567400	116568400	1.6528902579047566
chr10	116567500	116568500	1.5666988592654978
chr10	116567600	116568600	2.017188140500757
chr10	116567700	116568700	2.4260209263053505
chr10	116567800	116568800	2.7124744536638845
chr10	116567900	116568900	3.1905747402268947
chr10	116568000	116569000	2.816441086549388
chr10	116568100	116569100	2.6170669441898853
chr10	116568200	116569200	1.507551214581722
chr10	116568300	116569300	1.0203591911035974
chr10	116568400	116569400	0.9017237834601152
chr10	116568500	116569500	1.0953872122877562
chr10	116568600	116569600	0.5078635912853404
chr10	116568700	116569700	-0.2630721903680199
chr10	116568800	116569800	-0.48423363112318396
chr10	116568900	116569900	-0.7578360715027697
chr10	116569000	116570000	-0.24555244887371225
chr10	116569100	116570100	-0.6519913290473609
chr10	116569200	116570200	0.14044351286790965
chr10	116569300	116570300	-0.4855452812821269
chr10	116569400	116570400	-0.3512395431373742
chr10	116569500	116570500	-0.7438354199243523
chr10	116569600	116570600	-0.6516615843842963
chr10	116569700	116570700	-1.6540669915302275
chr10	116569800	116570800	-1.137061531374835
chr10	116569900	116570900	-0.5976560012774426
chr10	116570000	116571000	-1.7446054008775123
chr10	116570100	116571100	-1.6169548168723429
chr10	116570200	116571200	-1.6684804743895938
chr10	116570300	116571300	-1.338870267459194
chr10	116570400	116571400	-1.6674232045859003
chr10	116570500	116571500	-1.3851762842476003
chr10	116570600	116571600	-1.7239332147981767
chr10	116570700	116571700	-0.8278806482997124
chr10	116570800	116571800	-0.8951161638375439
chr10	116570900	116571900	-1.4034620832065383
chr10	116571000	116572000	-1.217378197028096
chr10	116571100	116572100	-1.0566864836711942
chr10	116573300	116574300	-0.8615519026671066
chr10	116573400	116574400	-1.1506074219116371
chr10	116573500	116574500	-1.1080471435391366
chr10	116573600	116574600	-0.7527600051458155
chr10	116573700	116574700	-0.8083957376952511
chr10	116573800	116574800	-0.8709769569408414
chr10	116573900	116574900	-0.4193888743376321
chr10	116574000	116575000	0.06126569379042664
chr10	116574100	116575100	0.4298795584933548
chr10	116574200	116575200	-0.4464488792269821
chr10	116574300	116575300	-0.09196210479266832
chr10	116574400	116575400	0.11317933216081467
chr10	116574500	116575500	0.2929334697272682
chr10	116574600	116575600	-0.8276363560308598
chr10	116574700	116575700	-1.3108274806664255
chr10	116574800	116575800	-0.9906898449659932
chr10	116574900	116575900	-1.5532608800001415
chr10	116575000	116576000	-1.4311685841274202
chr10	116575100	116576100	-1.3925809132386493
chr10	116575200	116576200	-1.6151119880928466
chr10	116575300	116576300	-1.4760917804269096
chr10	116575400	116576400	-1.7278222803041932
chr10	116575500	116576500	-2.0917143410535703
chr10	116575600	116576600	-1.3573048746605585
chr10	116575700	116576700	-1.1828205919414454
chr10	116575800	116576800	-0.7983084771837491
chr10	116575900	116576900	-1.1555335899774155
chr10	116576000	116577000	-1.5077538740073897
chr10	116576100	116577100	-2.191631217009972
chr10	116576200	116577200	-1.842843145655123
chr10	116576300	116577300	-2.462945331055306
chr10	116576400	116577400	-2.1004234102022936
chr10	116576500	116577500	-1.3002642656749337
chr10	116576600	116577600	-1.6495337560870642
chr10	116576700	116577700	-1.2225785749206317
chr10	116576800	116577800	-1.706283115032376
chr10	116576900	116577900	-1.3197851323107683
chr10	116577000	116578000	-1.7346594972202962
chr10	116577100	116578100	-1.4750177714933936
chr10	116577200	116578200	-0.7999177801159615
chr10	116577300	116578300	-0.5806580251133561
chr10	116577400	116578400	-0.43752287927014827
chr10	116577500	116578500	-0.5603240432149363
chr10	116577600	116578600	-0.5332311200619688
chr10	116577700	116578700	-0.06907301398105947
chr10	116577800	116578800	-0.03213347772050724
chr10	116577900	116578900	0.5459961008859361
chr10	116578000	116579000	0.7386016638573822
chr10	116578100	116579100	0.8382836636033277
chr10	116578200	116579200	0.6173735358363418
chr10	116578300	116579300	0.9764596619347978
chr10	116578400	116579400	0.4178034613175132
chr10	116578500	116579500	-0.004162302694311918
chr10	116578600	116579600	0.22372079704683656
chr10	116578700	116579700	0.25614326735498244
chr10	116578800	116579800	0.2320579585098995
chr10	116578900	116579900	-0.11092885598864227
chr10	116580400	116581400	1.182624806681019
chr10	116580500	116581500	1.0153322694236122
chr10	116580600	116581600	0.8515916354394701
chr10	116580700	116581700	0.22339069295881794
chr10	116580800	116581800	-0.08661703105143419
chr10	116580900	116581900	-0.19878794473838685
chr10	116581000	116582000	-0.47035240142412865
chr10	116581100	116582100	-0.12851064027045225
chr10	116581200	116582200	0.07829025510459993
chr10	116581300	116582300	0.03577065844647502
chr10	116581400	116582400	0.9328261865591176
chr10	116581500	116582500	0.9892493948565734
chr10	116581600	116582600	1.6474068208919517
chr10	116581700	116582700	1.975700340916157
chr10	116581800	116582800	2.6515657736219578
chr10	116581900	116582900	2.00914948153266
chr10	116582000	116583000	2.285358944497452
chr10	116582100	116583100	2.063313269488756
chr10	116582200	116583200	1.9158967837380751
chr10	116582300	116583300	2.2423257671627517
chr10	116582400	116583400	1.7557649565135067
chr10	116582500	116583500	1.6358797434879928
chr10	116582600	116583600	1.2930136867609232
chr10	116582700	116583700	1.5586687864334434
chr10	116582800	116583800	0.8187888299231249
chr10	116582900	116583900	1.244557903129419
chr10	116583000	116584000	1.251863821397607
chr10	116583100	116584100	1.326438644513085
chr10	116583200	116584200	0.9184831704642148
chr10	116583300	116584300	0.3554885021102591
chr10	116583400	116584400	0.8998656084051985
chr10	116583500	116584500	1.1873604381254712
chr10	116583600	116584600	1.6508089456891055
chr10	116583700	116584700	1.2870581410454995
chr10	116583800	116584800	1.6715789266690964
chr10	116583900	116584900	0.968610665187152
chr10	116584000	116585000	0.3026807923103718
chr10	116584100	116585100	-0.18728596153198251
chr10	116584200	116585200	-0.052370159305990927
chr10	116584300	116585300	0.2774439873388116
chr10	116584400	116585400	-0.1682768508265894
chr10	116584500	116585500	-0.357097064342021
chr10	116584600	116585600	-0.3869288530228528
chr10	116584700	116585700	-0.3421438699740387
chr10	116584800	116585800	-0.5248270900268633
chr10	116584900	116585900	-0.2188640958454997
chr10	116585000	116586000	-0.18216461725830682
chr10	116585100	116586100	-0.08917505777845952
chr10	116585200	116586200	0.20750204318276969
chr10	116585300	116586300	0.1898702660242043
chr10	116585400	116586400	0.11619752678368699
chr10	116585500	116586500	0.349981465385274
chr10	116585600	116586600	0.22505747454998892
chr10	116585700	116586700	0.3468110328805056
chr10	116585800	116586800	0.5294928247047465
chr10	116586900	116587900	0.9738046298894346
chr10	116587000	116588000	1.1768703706526111
chr10	116587100	116588100	1.1963851059343458
chr10	116587200	116588200	0.7637141184952507
chr10	116587300	116588300	1.2388059545663077
chr10	116587400	116588400	1.2888176791325705
chr10	116587500	116588500	1.144514096905749
chr10	116587600	116588600	0.8889794802338595
chr10	116587700	116588700	0.9581759027962128
chr10	116587800	116588800	1.1113811158928222
chr10	116588900	116589900	-0.6734036485269256
chr10	116589000	116590000	-0.09792960233015206
chr10	116589100	116590100	0.022114258316789145
chr10	116589200	116590200	0.07852846884825188
chr10	116589300	116590300	0.4054245551578862
chr10	116589400	116590400	0.6104442273423287
chr10	116589500	116590500	1.2679481731580624
chr10	116589600	116590600	1.4632283224339733
chr10	116589700	116590700	1.7464708262235826
chr10	116589800	116590800	1.7016357090486078
chr10	116589900	116590900	1.650725361121394
chr10	116590000	116591000	0.9486822471588819
chr10	116590100	116591100	1.1189949305263605
chr10	116590200	116591200	1.2248484090965759
chr10	116590300	116591300	1.076163141563625
chr10	116590400	116591400	1.127951104149386
chr10	116590500	116591500	0.5568930768796718
chr10	116590600	116591600	0.3028498133924549
chr10	116590700	116591700	1.222737023267236
chr10	116590800	116591800	2.2832069100056667
chr10	116590900	116591900	3.2802722756773406
chr10	116591000	116592000	3.024678098053195
chr10	116591100	116592100	2.678506866118572
chr10	116591200	116592200	2.555177310998145
chr10	116591300	116592300	2.5859403493151727
chr10	116591400	116592400	2.67106168380202
chr10	116591500	116592500	3.0511838724430627
chr10	116591600	116592600	2.9295353176669066
chr10	116591700	116592700	1.6996367784565092
chr10	116591800	116592800	0.93956529691754
chr10	116591900	116592900	0.8318203391005544
chr10	116592000	116593000	0.8693310033072299
chr10	116592100	116593100	0.8884698265644749
chr10	116594000	116595000	1.5641347872024907
chr10	116594100	116595100	0.8092817205066166
chr10	116594200	116595200	1.1998438543848144
chr10	116594300	116595300	1.2827020303663903
chr10	116594400	116595400	0.8317686185189535
chr10	116594500	116595500	1.829358437726186
chr10	116594600	116595600	1.7572728474185877
chr10	116594700	116595700	1.740656624996198
chr10	116594800	116595800	1.2182611451289078
chr10	116594900	116595900	0.4164096276470791
chr10	116595000	116596000	-0.43172569130342464
chr10	116595100	116596100	0.1913734451253533
chr10	116595200	116596200	-0.16314496698376196
chr10	116595300	116596300	-1.1102529007493442
chr10	116595400	116596400	-0.6058951465285622
chr10	116595500	116596500	-0.8804026463754385
chr10	116595600	116596600	-0.6713225412986163
chr10	116595700	116596700	-1.0303225245642442
chr10	116595800	116596800	-0.2882014815786829
chr10	116595900	116596900	-0.06825641366308279
chr10	116596000	116597000	0.26122727539987106
chr10	116596100	116597100	0.07924090825094122
chr10	116596200	116597200	0.06251867854562235
chr10	116596300	116597300	0.7334857325795183
chr10	116596400	116597400	0.30844778914355714
chr10	116596500	116597500	-0.28087656991395604
chr10	116596600	116597600	0.05780773917799315
chr10	116596700	116597700	0.8677384946940435
chr10	116596800	116597800	0.22063199508780945
chr10	116596900	116597900	0.062310143675175476
chr10	116597000	116598000	0.5821309166290293
chr10	116597100	116598100	0.836170744389828
chr10	116597200	116598200	0.5692636187744544
chr10	116597300	116598300	0.4904945411778378
chr10	116597400	116598400	1.1937260578789686
chr10	116597500	116598500	1.891184874895536
chr10	116597600	116598600	1.341407803678002
chr10	116597700	116598700	1.1288385199377282
chr10	116597800	116598800	1.8478181202732973
chr10	116597900	116598900	2.1042429108635967
chr10	116598000	116599000	2.056125792637568
chr10	116598100	116599100	2.2843001368258866
chr10	116598200	116599200	3.071203641309478
chr10	116598300	116599300	3.233121794206733
chr10	116598400	116599400	2.6026316636239777
chr10	116598500	116599500	2.0177686560194297
chr10	116598600	116599600	2.5547601095386194
chr10	116598700	116599700	2.3527694591937047
chr10	116598800	116599800	1.8757098732716309
chr10	116598900	116599900	1.856090187622326
chr10	116599000	116600000	2.0512211733287864
chr10	116599100	116600100	1.8175632003412887
chr10	116599200	116600200	1.3320507736847595
chr10	116599300	116600300	1.48149097916448
chr10	116599400	116600400	1.3578679600389274
chr10	116599500	116600500	1.9512977979775241
chr10	116599600	116600600	1.8495657489035644
chr10	116599700	116600700	1.822303234575627
chr10	116599800	116600800	1.6114138626416232
chr10	116599900	116600900	1.3490721563482062
chr10	116600000	116601000	0.8345167185252965
chr10	116600100	116601100	0.7960520240899248
chr10	116600200	116601200	1.1297112901417636
chr10	116600300	116601300	0.4431019248868456
chr10	116600400	116601400	0.8799544736687076
chr10	116600500	116601500	0.90030361123808
chr10	116600600	116601600	0.8437514381978181
chr10	116600700	116601700	1.1577511636799638
chr10	116600800	116601800	1.4162904314102505
chr10	116600900	116601900	1.6031817097349172
chr10	116601000	116602000	1.893148125478176
chr10	116601100	116602100	1.9749285819062807
chr10	116603000	116604000	-0.49113815337915734
chr10	116603100	116604100	-0.5599412231556946
chr10	116603200	116604200	-0.6309859578027643
chr10	116603300	116604300	-0.8494839085662642
chr10	116603400	116604400	-0.9199854458148444
chr10	116603500	116604500	-0.7099069461173916
chr10	116603600	116604600	-0.931787248753738
chr10	116605400	116606400	-0.13282056910450707
chr10	116605500	116606500	1.3685300352996128
chr10	116605600	116606600	1.8770402505881136
chr10	116605700	116606700	2.0585789314219203
chr10	116605800	116606800	2.256671740231167
chr10	116605900	116606900	2.093934462937365
chr10	116606000	116607000	1.8594871522192449
chr10	116606100	116607100	1.8560758565364304
chr10	116606200	116607200	2.0241953326324245
chr10	116606300	116607300	1.5800909115329984
chr10	116606400	116607400	2.7319789584356813
chr10	116606500	116607500	1.8311210873329968
chr10	116606600	116607600	1.9919488750031429
chr10	116606700	116607700	2.161297251931053
chr10	116606800	116607800	2.1015415119304564
chr10	116606900	116607900	2.5084177395341323
chr10	116607000	116608000	2.6284984126978443
chr10	116607100	116608100	1.8821551686269893
chr10	116607200	116608200	1.7691653152093572
chr10	116607300	116608300	1.84115114710302
chr10	116609200	116610200	1.7423243210111063
chr10	116609300	116610300	2.712776005929038
chr10	116609400	116610400	2.6669509617366773
chr10	116609500	116610500	2.993673152148922
chr10	116609600	116610600	3.1872039708077446
chr10	116609700	116610700	2.9063887895074294
chr10	116609800	116610800	2.3324531646271245
chr10	116609900	116610900	2.664662979053624
chr10	116610000	116611000	2.605507000481309
chr10	116610100	116611100	2.6199573476864892
chr10	116610200	116611200	2.719225628942937
chr10	116610300	116611300	1.8722504778079143
chr10	116611400	116612400	1.2360272525784994
chr10	116611500	116612500	0.8585283624005119
chr10	116611600	116612600	0.9030112750683644
chr10	116611700	116612700	0.6186693967652069
chr10	116611800	116612800	0.6375008955755554
chr10	116613200	116614200	0.2082459191264643
chr10	116613300	116614300	-0.00572541248838197
chr10	116613400	116614400	0.2265713132806364
chr10	116613500	116614500	-0.019004702970675896
chr10	116613600	116614600	1.1043888579645724
chr10	116613700	116614700	1.017794944403074
chr10	116613800	116614800	0.9138977916387996
chr10	116613900	116614900	1.0154246211008349
chr10	116614000	116615000	1.1482279425419648
chr10	116614100	116615100	1.1705967258191152
chr10	116614200	116615200	1.437883446680898
chr10	116614300	116615300	1.8446415448687328
chr10	116614400	116615400	1.0499020633151592
chr10	116614500	116615500	1.2487913950788778
chr10	116614600	116615600	1.2266949922037798
chr10	116614700	116615700	0.8735305379260014
chr10	116614800	116615800	1.1238141431279374
chr10	116614900	116615900	1.097403912552494
chr10	116615000	116616000	0.522765575288029
chr10	116615100	116616100	0.024899827931744896
chr10	116615200	116616200	0.01270583463919201
chr10	116615300	116616300	-0.5591403518756404
chr10	116615400	116616400	0.31480026299650204
chr10	116615500	116616500	0.09425058498354676
chr10	116615600	116616600	-0.15596877489651784
chr10	116615700	116616700	0.5300942773902609
chr10	116615800	116616800	-0.17813708221427854
chr10	116615900	116616900	-0.5681857730028046
chr10	116616000	116617000	-0.1349097452728063
chr10	116616100	116617100	-0.4385045647423588
chr10	116616200	116617200	-0.2695415394419292
chr10	116616300	116617300	0.3853595742334645
chr10	116616400	116617400	0.5230263626417627
chr10	116616500	116617500	1.000422196165026
chr10	116616600	116617600	1.7670121083493506
chr10	116616700	116617700	1.2991095718473171
chr10	116616800	116617800	1.5713904334942908
chr10	116616900	116617900	1.6656759065602722
chr10	116617000	116618000	1.7446151518696453
chr10	116617100	116618100	2.4866505627244555
chr10	116617200	116618200	3.0152652865866445
chr10	116617300	116618300	2.516912954948352
chr10	116617400	116618400	2.60286436840129
chr10	116617500	116618500	2.4681316049150634
chr10	116617600	116618600	1.8167587885322696
chr10	116619700	116620700	2.1845628852972334
chr10	116619800	116620800	1.6110489465638618
chr10	116619900	116620900	1.065834110443001
chr10	116620000	116621000	1.1059616182864354
chr10	116620100	116621100	1.2215292302481722
chr10	116620200	116621200	1.7802633821126668
chr10	116620300	116621300	1.0532358572869889
chr10	116620400	116621400	0.9316697512395036
chr10	116620500	116621500	1.5694917321780413
chr10	116620600	116621600	1.6121849258841658
chr10	116620700	116621700	1.8765143178329042
chr10	116620800	116621800	2.1963664248360137
chr10	116620900	116621900	2.172643561439382
chr10	116621000	116622000	2.406937025317119
chr10	116621100	116622100	1.886822712992976
chr10	116621200	116622200	1.935426043112148
chr10	116621300	116622300	2.43494651852284
chr10	116621400	116622400	1.9452132873152403
chr10	116621500	116622500	1.588619747057001
chr10	116621600	116622600	1.419325530260096
chr10	116621700	116622700	0.8251121647468797
chr10	116621800	116622800	0.6125051948261175
chr10	116621900	116622900	0.43828915295308857
chr10	116622000	116623000	0.06799937509579015
chr10	116622100	116623100	0.5103229400355883
chr10	116622600	116623600	0.6626592302192311
chr10	116622700	116623700	0.8431547727080232
chr10	116623800	116624800	1.8386494352227127
chr10	116623900	116624900	2.6514871101061734
chr10	116624000	116625000	2.891494379595098
chr10	116624100	116625100	1.9353260021344063
chr10	116624200	116625200	0.9987745363760984
chr10	116624300	116625300	0.8848697512009674
chr10	116624400	116625400	0.7534502781796852
chr10	116624500	116625500	0.3725856588515236
chr10	116624600	116625600	0.7411581201721524
chr10	116624700	116625700	0.9786485032386728
chr10	116624800	116625800	0.7676972825207345
chr10	116624900	116625900	0.830714258476592
chr10	116625000	116626000	1.51115898976461
chr10	116625100	116626100	2.114131354071408
chr10	116625200	116626200	2.3618091867207305
chr10	116625300	116626300	2.7231788887900645
chr10	116625400	116626400	2.4493449355141097
chr10	116625500	116626500	2.3945277369500766
chr10	116625600	116626600	2.079384546289019
chr10	116625700	116626700	2.4126047461824323
chr10	116625800	116626800	2.2518523709474283
chr10	116625900	116626900	1.3732218697378071
chr10	116626000	116627000	1.1334508860531167
chr10	116626100	116627100	0.8774216555056421
chr10	116626200	116627200	1.0131679823125823
chr10	116626300	116627300	0.4929885076640807
chr10	116626400	116627400	0.7303376846314596
chr10	116626500	116627500	0.8811563161130094
chr10	116626600	116627600	1.3095920553238094
chr10	116626700	116627700	1.1513145427540992
chr10	116626800	116627800	1.5194549521711795
chr10	116626900	116627900	3.2918425593458376
chr10	116627000	116628000	2.8859806281274287
chr10	116629800	116630800	0.6319970865478962
chr10	116629900	116630900	0.9721044000488246
chr10	116630000	116631000	0.9286927150177028
chr10	116630100	116631100	0.7731865325613485
chr10	116630200	116631200	0.4975900288248829
chr10	116630300	116631300	0.5790695932063363
chr10	116630400	116631400	0.6309754100008691
chr10	116630500	116631500	0.7797708016973222
chr10	116630600	116631600	0.3681567997950457
chr10	116630700	116631700	0.12876055680757564
chr10	116630800	116631800	0.9422344130974436
chr10	116630900	116631900	1.1860783598265785
chr10	116631000	116632000	1.4224071760121646
chr10	116631100	116632100	1.140010656570222
chr10	116631200	116632200	0.9103678353007492
chr10	116631300	116632300	0.9206926047825728
chr10	116631400	116632400	1.1021080792527589
chr10	116631500	116632500	0.6767682192319139
chr10	116631600	116632600	1.0976018426490608
chr10	116631700	116632700	1.7208277828488456
chr10	116631800	116632800	2.0838640679766707
chr10	116631900	116632900	1.8922574108734591
chr10	116632000	116633000	1.8219942925527919
chr10	116632100	116633100	2.742787391294566
chr10	116632200	116633200	3.0816690730594067
chr10	116632300	116633300	3.2478038410459185
chr10	116632400	116633400	3.2772519156236
chr10	116632500	116633500	3.5286761964580635
chr10	116632600	116633600	3.590939147084553
chr10	116632700	116633700	3.5850981991276583
chr10	116634400	116635400	2.6168173302230784
chr10	116634500	116635500	1.759930986077686
chr10	116635600	116636600	1.4347179459038568
chr10	116635700	116636700	1.4429313580211156
chr10	116635800	116636800	1.1796392834905705
chr10	116635900	116636900	0.9442913087031845
chr10	116636000	116637000	1.0202105745777683
chr10	116636100	116637100	1.1460859494741666
chr10	116636200	116637200	0.6213868549756947
chr10	116636300	116637300	1.2193622220011202
chr10	116636400	116637400	0.04704384324714405
chr10	116636500	116637500	-0.32881072328682914
chr10	116636600	116637600	0.3470615839882471
chr10	116636700	116637700	0.5973876273850532
chr10	116636800	116637800	1.003265629281318
chr10	116636900	116637900	1.1264338653446664
chr10	116637000	116638000	0.8310448387923286
chr10	116637100	116638100	0.8009106738888914
chr10	116637200	116638200	1.2985013153036675
chr10	116637300	116638300	0.9177512684886128
chr10	116637400	116638400	1.524642788411751
chr10	116637500	116638500	1.8667283060316475
chr10	116637600	116638600	0.8378605508759793
chr10	116637700	116638700	0.4530811641590829
chr10	116638700	116639700	0.6134911118183064
chr10	116638800	116639800	0.6294856861734632
chr10	116639900	116640900	1.7440681053309182
chr10	116640000	116641000	1.97608042663068
chr10	116640100	116641100	1.864878016618853
chr10	116640200	116641200	1.7761997313106936
chr10	116640300	116641300	1.558645213465523
chr10	116640400	116641400	1.7815510490916269
chr10	116640500	116641500	1.356858680859848
chr10	116640600	116641600	0.9221794172696588
chr10	116640700	116641700	0.9336795836708398
chr10	116640800	116641800	1.1736451366422802
chr10	116640900	116641900	1.109845663436064
chr10	116641000	116642000	0.7597588888759814
chr10	116641100	116642100	0.32018219110407364
chr10	116641200	116642200	0.1536181058592679
chr10	116641300	116642300	-0.2333865455547892
chr10	116642100	116643100	0.3127658380208209
chr10	116642200	116643200	0.7022993610756922
chr10	116642300	116643300	0.9998872359053054
chr10	116642400	116643400	0.5390475361784802
chr10	116642500	116643500	0.5212902767839277
chr10	116642600	116643600	0.6621490946516844
chr10	116642700	116643700	0.8182000817492149
chr10	116642800	116643800	1.3138958668598846
chr10	116642900	116643900	1.175869055407363
chr10	116643000	116644000	1.9659839639181116
chr10	116643100	116644100	1.683920371530412
chr10	116643200	116644200	1.4792951714975455
chr10	116643300	116644300	1.0483333588309138
chr10	116643400	116644400	1.9914346860873888
chr10	116643500	116644500	2.356323520636688
chr10	116643600	116644600	1.982003535207163
chr10	116643700	116644700	1.3834877026017611
chr10	116643800	116644800	0.4629309151040684
chr10	116643900	116644900	-0.100871423086453
chr10	116644000	116645000	-0.2248717309249817
chr10	116644100	116645100	0.3581386995468404
chr10	116644200	116645200	0.5701155004128049
chr10	116644300	116645300	0.9339606342822004
chr10	116644400	116645400	0.8443985827586139
chr10	116644500	116645500	0.7695079496947445
chr10	116644600	116645600	0.8699125953214042
chr10	116644700	116645700	1.3299284867009629
chr10	116644800	116645800	1.5869052501211869
chr10	116644900	116645900	2.1094635608892425
chr10	116645000	116646000	2.150976501118272
chr10	116645100	116646100	1.7984776088938763
chr10	116645200	116646200	1.7333980800604762
chr10	116645300	116646300	1.3431447228594653
chr10	116645400	116646400	0.5317391413098456
chr10	116645500	116646500	0.15038793981298992
chr10	116645600	116646600	0.3342666540009641
chr10	116645700	116646700	0.10124217244999656
chr10	116645800	116646800	0.8155429702511584
chr10	116645900	116646900	0.6522163076383121
chr10	116646000	116647000	0.40579296214813454
chr10	116646100	116647100	0.110081731236984
chr10	116646200	116647200	-0.2602314658923215
chr10	116646300	116647300	0.12264561356157197
chr10	116646400	116647400	1.6026068308863195
chr10	116646500	116647500	1.8837755722575973
chr10	116646600	116647600	2.006468495417076
chr10	116646700	116647700	2.7121677855690547
chr10	116646800	116647800	2.657083064186246
chr10	116646900	116647900	2.91316630382777
chr10	116647000	116648000	2.971873861117855
chr10	116647100	116648100	3.3566570065097285
chr10	116647200	116648200	3.193367725780165
chr10	116647300	116648300	2.684648946624412
chr10	116647400	116648400	1.764459158676834
chr10	116647500	116648500	1.3016658458054728
chr10	116647600	116648600	0.8751443741955838
chr10	116647700	116648700	0.4387380809438647
chr10	116647800	116648800	0.3327367381742546
chr10	116649400	116650400	0.08009102132025876
chr10	116649500	116650500	0.3958371967701695
chr10	116649600	116650600	0.4858920683152945
chr10	116649700	116650700	0.6298715418517532
chr10	116649800	116650800	0.540807744408933
chr10	116649900	116650900	0.3896844532135477
chr10	116650000	116651000	-0.35367797949274443
chr10	116650100	116651100	0.11580883465168335
chr10	116650200	116651200	0.07404790963793183
chr10	116650300	116651300	0.3653748222072493
chr10	116650400	116651400	0.4991129698601999
chr10	116650500	116651500	0.3405464536232467
chr10	116650600	116651600	-0.06149158141799356
chr10	116650700	116651700	0.04929779598380092
chr10	116650800	116651800	0.4796534807997611
chr10	116650900	116651900	0.8890972584070691
chr10	116651000	116652000	1.7227999880938067
chr10	116651100	116652100	1.5624566797842616
chr10	116651200	116652200	1.638457923067176
chr10	116651300	116652300	0.9482084502450882
chr10	116651400	116652400	1.0305326947613185
chr10	116651500	116652500	1.5472731608107688
chr10	116651600	116652600	2.210626871564376
chr10	116651700	116652700	2.0875655822036814
chr10	116651800	116652800	1.4779168785762642
chr10	116652900	116653900	0.9329642533121972
chr10	116653000	116654000	0.9696897877002486
chr10	116653100	116654100	1.0906579410025343
chr10	116653200	116654200	1.5671434301602851
chr10	116653300	116654300	2.063990499211312
chr10	116653400	116654400	2.3043144547301604
chr10	116653500	116654500	1.847459991011992
chr10	116653600	116654600	1.7742598543076162
chr10	116653700	116654700	1.3839768389357645
chr10	116653800	116654800	2.253914159129901
chr10	116653900	116654900	2.9377022733852654
chr10	116654000	116655000	2.813633231146988
chr10	116654100	116655100	2.2560725363255894
chr10	116654200	116655200	1.4336698507426842
chr10	116654300	116655300	0.9291389905863872
chr10	116654400	116655400	0.7868383633433578
chr10	116654500	116655500	0.9831743391324188
chr10	116654600	116655600	1.1770313936851715
chr10	116654700	116655700	1.0175116496829308
chr10	116654800	116655800	1.0140281438944307
chr10	116654900	116655900	0.7175605740961571
chr10	116655000	116656000	0.655214361598418
chr10	116655100	116656100	0.6067980886469979
chr10	116655200	116656200	1.6039119272417626
chr10	116655300	116656300	1.6059643514800122
chr10	116655400	116656400	1.7573026192585053
chr10	116655500	116656500	1.323845667944538
chr10	116655600	116656600	1.3257255439964304
chr10	116655700	116656700	1.4320171142357037
chr10	116655800	116656800	0.7998321645415006
chr10	116655900	116656900	0.5394415439054393
chr10	116656000	116657000	1.036649132030791
chr10	116656100	116657100	1.73186045407947
chr10	116656200	116657200	1.1063279254745682
chr10	116656300	116657300	1.6153449578681087
chr10	116656400	116657400	1.6778361978533312
chr10	116656500	116657500	1.7942643401482201
chr10	116656600	116657600	1.7400398992002981
chr10	116656700	116657700	2.0187277952940907
chr10	116656800	116657800	1.9483993065327043
chr10	116656900	116657900	2.4504148865726134
chr10	116657000	116658000	2.0961557932579784
chr10	116657100	116658100	1.5713607112746952
chr10	116657200	116658200	1.498926207567124
chr10	116657300	116658300	1.363749176754125
chr10	116657400	116658400	1.0214998646961286
chr10	116657500	116658500	0.25068660472434523
chr10	116657600	116658600	0.1812879336524472
chr10	116657700	116658700	-0.3298408113615147
chr10	116657800	116658800	-0.2417503609812653
chr10	116657900	116658900	0.08842049643203538
chr10	116658000	116659000	0.40612451676651795
chr10	116658100	116659100	0.2511497356621547
chr10	116658200	116659200	1.0852817792384573
chr10	116658300	116659300	1.205559779480922
chr10	116658400	116659400	1.0669084594856215
chr10	116658500	116659500	1.6765885236800224
chr10	116658600	116659600	1.8417231602368336
chr10	116658700	116659700	2.08249801675957
chr10	116658800	116659800	1.8957640849778143
chr10	116658900	116659900	1.0658633207796706
chr10	116659000	116660000	1.4287940155985015
chr10	116659100	116660100	2.696803034271062
chr10	116659200	116660200	2.0941470089572025
chr10	116659300	116660300	1.959344289950723
chr10	116660400	116661400	2.2544563185023514
chr10	116660500	116661500	1.9333534067191165
chr10	116660600	116661600	1.958950174736696
chr10	116660700	116661700	2.0116874942540517
chr10	116661300	116662300	1.7784417503549623
chr10	116661400	116662400	2.162239907137801
chr10	116661500	116662500	2.5045948009288588
chr10	116661600	116662600	2.495663872509893
chr10	116661700	116662700	2.6216763645717402
chr10	116661800	116662800	2.431635214875472
chr10	116661900	116662900	2.31442088084482
chr10	116662000	116663000	2.7691625909614586
chr10	116662100	116663100	2.566755119579629
chr10	116663200	116664200	4.324050927793207
chr10	116663300	116664300	3.75210477303172
chr10	116663400	116664400	3.5970738925044845
chr10	116663500	116664500	3.9139571466618577
chr10	116663600	116664600	3.638819131681075
chr10	116663700	116664700	2.9039132097901703
chr10	116663800	116664800	2.581612542670014
chr10	116663900	116664900	2.718792526860781
chr10	116664000	116665000	2.11694337095407
chr10	116664100	116665100	1.8024625989428087
chr10	116664200	116665200	1.672895019558233
chr10	116664300	116665300	1.8603715204970777
chr10	116664400	116665400	2.0334811927436656
chr10	116665400	116666400	3.1712579494943363
chr10	116665500	116666500	2.8308498594983487
chr10	116665600	116666600	2.6203918766829437
chr10	116665700	116666700	3.276435306531824
chr10	116665800	116666800	2.7203505975587143
chr10	116665900	116666900	2.760156167779744
chr10	116666000	116667000	2.1747857618928075
chr10	116666100	116667100	2.2308404254432443
chr10	116666200	116667200	2.044027568495417
chr10	116666300	116667300	2.4339058170926133
chr10	116666400	116667400	2.066969465228674
chr10	116666500	116667500	2.5939430654996602
chr10	116666600	116667600	2.135671572052941
chr10	116666700	116667700	2.2187792447631867
chr10	116666800	116667800	2.7537615790843644
chr10	116666900	116667900	2.4350836000951346
chr10	116667000	116668000	2.3931633817668443
chr10	116667100	116668100	2.0628008920940446
chr10	116667200	116668200	2.572849772766165
chr10	116667300	116668300	2.8115950288079485
chr10	116667400	116668400	3.1155462738941884
chr10	116667500	116668500	2.945682424237128
chr10	116667600	116668600	2.9718654218123275
chr10	116667700	116668700	2.45032486539765
chr10	116667800	116668800	1.7861319503990296
chr10	116667900	116668900	1.9439438953752024
chr10	116668600	116669600	2.8426078023031462
chr10	116668700	116669700	3.017002060463016
chr10	116668800	116669800	3.0164286088985053
chr10	116668900	116669900	3.1031572434802475
chr10	116669000	116670000	3.1767668146358323
chr10	116669100	116670100	3.551908699756825
chr10	116669200	116670200	4.139560103248453
chr10	116669300	116670300	4.028361862950585
chr10	116669400	116670400	4.015782718081621
chr10	116669500	116670500	4.221595374441057
chr10	116669600	116670600	3.5284977442569185
chr10	116670500	116671500	1.0946401322730506
chr10	116670600	116671600	0.6533583195740816
chr10	116670700	116671700	0.8415089625003305
chr10	116670800	116671800	0.7990124300908646
chr10	116670900	116671900	0.822571245122471
chr10	116671000	116672000	1.2378430028523975
chr10	116671100	116672100	1.0237364854430615
chr10	116671200	116672200	1.6634389357652477
chr10	116671300	116672300	1.9658328764115445
chr10	116671400	116672400	1.849201152928348
chr10	116671500	116672500	1.8773591722318448
chr10	116671600	116672600	2.303157283685599
chr10	116671700	116672700	2.5468797271320884
chr10	116671800	116672800	2.8919136826119223
chr10	116671900	116672900	3.1079318748477434
chr10	116672000	116673000	2.864778914554173
chr10	116672100	116673100	3.223558285254804
chr10	116672200	116673200	3.655299082974496
chr10	116672300	116673300	3.364540923891288
chr10	116672400	116673400	3.397223300305463
chr10	116672500	116673500	3.756698980379756
chr10	116672600	116673600	4.13322158921367
chr10	116672700	116673700	3.7842525645976894
chr10	116672800	116673800	3.4431980688021127
chr10	116672900	116673900	3.3405801032498657
chr10	116673000	116674000	3.54247604068525
chr10	116673100	116674100	4.069212389864555
chr10	116673200	116674200	3.3178156554466463
chr10	116673300	116674300	3.1820078334356694
chr10	116673400	116674400	3.9104706268169935
chr10	116673500	116674500	3.7465084075100803
chr10	116673600	116674600	2.8335140900130904
chr10	116673700	116674700	2.6978609189280056
chr10	116673800	116674800	3.1442738853318466
chr10	116673900	116674900	3.504357955304504
chr10	116674000	116675000	3.964646346779797
chr10	116674100	116675100	3.8587844586948186
chr10	116674200	116675200	4.741093654761643
chr10	116674300	116675300	5.4184875108071315
chr10	116674400	116675400	5.82195608192847
chr10	116674500	116675500	5.817266186218292
chr10	116674600	116675600	6.464712741581574
chr10	116674700	116675700	6.597618760460158
chr10	116674800	116675800	6.368698497229612
chr10	116674900	116675900	5.910213409626856
chr10	116675000	116676000	5.235084708585327
chr10	116675100	116676100	4.6839787346832615
chr10	116675200	116676200	3.7762942163809234
chr10	116675300	116676300	3.4457874524536365
chr10	116675400	116676400	2.6881493177310607
chr10	116681100	116682100	1.268904449330236
chr10	116681200	116682200	1.6982972161038077
chr10	116681300	116682300	1.6761130639681845
chr10	116681400	116682400	1.816743468648777
chr10	116681500	116682500	0.9824204376117439
chr10	116681600	116682600	0.7095334277401371
chr10	116681700	116682700	1.0653983374616298
chr10	116681800	116682800	0.7616153611952845
chr10	116682900	116683900	1.97901829101792
chr10	116683000	116684000	1.954984135028885
chr10	116683100	116684100	2.3472036700353347
chr10	116683200	116684200	2.893249186249024
chr10	116683300	116684300	2.8720248516371476
chr10	116683400	116684400	2.8476470831360143
chr10	116683500	116684500	3.6402099391254983
chr10	116683600	116684600	3.8156495259143983
chr10	116683700	116684700	3.7387277489094433
chr10	116683800	116684800	4.068918602247321
chr10	116683900	116684900	3.674553199826952
chr10	116684000	116685000	3.414196400866123
chr10	116684100	116685100	3.380051242824188
chr10	116684200	116685200	2.642975057145413
chr10	116684300	116685300	3.1053719762573326
chr10	116684400	116685400	2.756193760903161
chr10	116684500	116685500	2.0944593912012284
chr10	116684600	116685600	1.4847897059037949
chr10	116685500	116686500	2.766020036508228
chr10	116685600	116686600	3.227103280858457
chr10	116685700	116686700	3.3662293773537697
chr10	116685800	116686800	3.9812553079792328
chr10	116685900	116686900	4.185282886804279
chr10	116686000	116687000	4.084401989083507
chr10	116686100	116687100	3.810462272396357
chr10	116686200	116687200	4.056926965608138
chr10	116686300	116687300	3.6555604378434015
chr10	116686400	116687400	3.232232254087433
chr10	116686500	116687500	2.989192187200877
chr10	116686600	116687600	2.2905742918873475
chr10	116686700	116687700	2.401292573809209
chr10	116686800	116687800	1.7858094728097615
chr10	116686900	116687900	1.6134742625855305
chr10	116687000	116688000	1.313859053423006
chr10	116687100	116688100	0.9873179317117096
chr10	116687200	116688200	0.6720991126513854
chr10	116687300	116688300	0.5386232712629784
chr10	116687400	116688400	0.7855460376737833
chr10	116687500	116688500	1.1504948337436758
chr10	116688500	116689500	1.2667895132672298
chr10	116688600	116689600	2.083190280428934
chr10	116688700	116689700	2.2949131362208006
chr10	116688800	116689800	2.854176577656511
chr10	116688900	116689900	2.7630609706835823
chr10	116689000	116690000	2.842151128389547
chr10	116689100	116690100	2.8750663304775235
chr10	116689200	116690200	1.6658036304578556
chr10	116689300	116690300	1.9794676220053224
chr10	116689400	116690400	1.8499139456036264
chr10	116689500	116690500	1.2691194451259122
chr10	116689600	116690600	0.7597806772333191
chr10	116689700	116690700	0.14865983959035373
chr10	116689800	116690800	-0.030720955980137295
chr10	116689900	116690900	0.3008047080410996
chr10	116690000	116691000	0.6547802635728791
chr10	116690100	116691100	0.7950108286225619
chr10	116690200	116691200	1.9195463479862955
chr10	116690300	116691300	1.7996884773962551
chr10	116690400	116691400	2.1427658584764884
chr10	116690500	116691500	2.8292741243843174
chr10	116690600	116691600	2.8429534175504507
chr10	116690700	116691700	3.2270633365442536
chr10	116690800	116691800	2.9121166221362853
chr10	116690900	116691900	2.8377302559809334
chr10	116691000	116692000	2.4774806733524084
chr10	116691100	116692100	2.21604951827328
chr10	116692000	116693000	0.8097047858816862
chr10	116692100	116693100	1.27331420401022
chr10	116692200	116693200	1.2059144505453658
chr10	116692300	116693300	1.737588141467554
chr10	116692400	116693400	1.6036642266943824
chr10	116692500	116693500	1.4504844411791915
chr10	116692600	116693600	1.4617823717714729
chr10	116692700	116693700	1.9500212383015592
chr10	116692800	116693800	2.1836536540568914
chr10	116692900	116693900	1.6093934744245668
chr10	116693600	116694600	0.8070516646421546
chr10	116693700	116694700	0.3478243232826484
chr10	116693800	116694800	0.5066934491364894
chr10	116693900	116694900	0.7210448053242163
chr10	116694000	116695000	1.2291783580122229
chr10	116694100	116695100	1.498865639865657
chr10	116694200	116695200	1.6143756771015372
chr10	116694300	116695300	1.2492029286988915
chr10	116694400	116695400	1.7051216500348083
chr10	116694500	116695500	2.0705852972955494
chr10	116694600	116695600	1.833298242174592
chr10	116696100	116697100	3.3210224239529444
chr10	116696200	116697200	3.3786271276598434
chr10	116696300	116697300	2.65509140002958
chr10	116696400	116697400	2.3619394977659343
chr10	116696500	116697500	1.75385956901752
chr10	116696600	116697600	1.916574329286836
chr10	116696700	116697700	3.1209164984453226
chr10	116696800	116697800	2.8419379769631825
chr10	116696900	116697900	2.500112850621563
chr10	116697000	116698000	2.085370772918639
chr10	116697100	116698100	2.0245458677601267
chr10	116697200	116698200	1.6933531587958115
chr10	116697300	116698300	2.5002967457146896
chr10	116698200	116699200	0.7743097490982788
chr10	116698300	116699300	1.669713210444863
chr10	116698400	116699400	1.5410801959826868
chr10	116698500	116699500	1.7861340384632114
chr10	116698600	116699600	1.5565438668166067
chr10	116698700	116699700	1.5313114249639943
chr10	116698800	116699800	1.4857837117952482
chr10	116698900	116699900	1.1513147973189013
chr10	116699000	116700000	0.23444187541406317
chr10	116699100	116700100	1.0339704639774319
chr10	116699800	116700800	2.2025336631451164
chr10	116699900	116700900	1.7366007894578703
chr10	116700000	116701000	2.2550956604128602
chr10	116700100	116701100	2.9066481517293834
chr10	116700200	116701200	3.826650778352505
chr10	116700300	116701300	3.8378526670302278
chr10	116700400	116701400	3.824070925589812
chr10	116700500	116701500	3.8663647340792657
chr10	116700600	116701600	3.5274006894575898
chr10	116700700	116701700	3.024534603247324
chr10	116700800	116701800	3.145761186736946
chr10	116700900	116701900	3.362273465195936
chr10	116701000	116702000	3.0894945186109193
chr10	116701100	116702100	2.178890903485161
chr10	116701200	116702200	1.4247630196223602
chr10	116701300	116702300	1.3463651653100983
chr10	116701400	116702400	1.3270050828447868
chr10	116701500	116702500	1.0417568800428525
chr10	116701600	116702600	1.0770723498862051
chr10	116701700	116702700	0.9552525374650376
chr10	116701800	116702800	0.8035969523317757
chr10	116701900	116702900	1.3954085234609592
chr10	116702000	116703000	1.5913099764764203
chr10	116702100	116703100	2.158728459874604
chr10	116702200	116703200	2.2238397731001607
chr10	116702300	116703300	2.8318288216467917
chr10	116702400	116703400	3.0741611561242634
chr10	116702500	116703500	3.3110808112292633
chr10	116702600	116703600	2.993773200720105
chr10	116702700	116703700	2.9621220905640637
chr10	116702800	116703800	2.985552528672681
chr10	116702900	116703900	2.4006795874251496
chr10	116703000	116704000	1.9348934760905807
chr10	116703100	116704100	1.8075512148013744
chr10	116703200	116704200	1.9047737910490883
chr10	116703600	116704600	0.3379444737574779
chr10	116703700	116704700	0.5850789313115913
chr10	116703800	116704800	0.44437352804814745
chr10	116703900	116704900	0.3785127937075117
chr10	116704000	116705000	0.4157124527124603
chr10	116704100	116705100	0.4538144733298056
chr10	116704200	116705200	0.5856114117260744
chr10	116704300	116705300	0.7197839302484413
chr10	116704400	116705400	0.6482195249928485
chr10	116704500	116705500	1.247115044377795
chr10	116707200	116708200	1.0196403937487561
chr10	116707300	116708300	1.880656831717359
chr10	116707400	116708400	2.7428941870543646
chr10	116707500	116708500	3.3647732159146617
chr10	116707600	116708600	2.8132055321020037
chr10	116707700	116708700	2.957043120137142
chr10	116707800	116708800	2.8621941874932366
chr10	116707900	116708900	3.218552383128748
chr10	116708000	116709000	3.2768207839544625
chr10	116708100	116709100	3.0604009118706386
chr10	116708200	116709200	3.6234243499008763
chr10	116708300	116709300	2.95577277118756
chr10	116708400	116709400	2.4462106506164147
chr10	116709500	116710500	3.2658346348347265
chr10	116709600	116710600	4.025498955362046
chr10	116709700	116710700	3.744297247886621
chr10	116709800	116710800	4.3118850161946645
chr10	116709900	116710900	4.5576070464672425
chr10	116710000	116711000	4.141896586295917
chr10	116710100	116711100	3.8163518777238936
chr10	116710200	116711200	3.234124236866004
chr10	116710300	116711300	2.5299754191792485
chr10	116710400	116711400	2.107770238200299
chr10	116710500	116711500	1.5147183868269287
chr10	116710600	116711600	1.4115310207753864
chr10	116710700	116711700	1.0212049168416766
chr10	116711200	116712200	0.3998786536340943
chr10	116711300	116712300	0.2345297560957889
chr10	116711400	116712400	0.7601232642666248
chr10	116711500	116712500	0.7276838827575336
chr10	116711600	116712600	0.5530039502511346
chr10	116711700	116712700	0.5786391548672888
chr10	116711800	116712800	0.2405481087687485
chr10	116711900	116712900	0.4497815910413198
chr10	116712000	116713000	-0.3426509463743039
chr10	116713100	116714100	0.6333640337635557
chr10	116713200	116714200	1.384187359675722
chr10	116713300	116714300	1.572831613143624
chr10	116713400	116714400	2.16223290305826
chr10	116713500	116714500	2.13815176382767
chr10	116713600	116714600	2.5161243269244844
chr10	116713700	116714700	2.6359284592525563
chr10	116713800	116714800	2.2880567094147644
chr10	116713900	116714900	2.609131180532632
chr10	116714000	116715000	2.343893072150555
chr10	116714100	116715100	2.092446987875459
chr10	116714200	116715200	2.023378499499896
chr10	116714300	116715300	2.035015651225169
chr10	116714400	116715400	1.8571821896454468
chr10	116714500	116715500	1.3710884163697377
chr10	116714600	116715600	1.2599899887946662
chr10	116714700	116715700	1.2878419068178055
chr10	116714800	116715800	2.4485099839657263
chr10	116714900	116715900	2.14313011133998
chr10	116715000	116716000	2.3073563727828725
chr10	116715100	116716100	2.513586725526729
chr10	116715200	116716200	2.05846410848706
chr10	116715300	116716300	2.026179285755482
chr10	116715400	116716400	2.136333248141816
chr10	116715500	116716500	2.5465574271030627
chr10	116715600	116716600	2.474164095522972
chr10	116715700	116716700	2.4645045141652493
chr10	116715800	116716800	1.5214244982307061
chr10	116715900	116716900	1.8475806088915343
chr10	116716000	116717000	2.048285944233413
chr10	116716100	116717100	1.5950265659076381
chr10	116716200	116717200	1.9741403693762087
chr10	116716300	116717300	1.940352274810084
chr10	116716400	116717400	1.3925066099103707
chr10	116716500	116717500	2.173796872558208
chr10	116716600	116717600	2.5581005369967653
chr10	116716700	116717700	2.23074910114778
chr10	116716800	116717800	2.2920737081600007
chr10	116716900	116717900	2.5337489533473483
chr10	116717000	116718000	2.1031387218648083
chr10	116717100	116718100	2.180695716223352
chr10	116717200	116718200	1.7648722270364268
chr10	116717300	116718300	1.9080198852114827
chr10	116717400	116718400	2.234393694004225
chr10	116717500	116718500	1.70181643786524
chr10	116717600	116718600	1.0221398286822023
chr10	116721600	116722600	1.551301447251993
chr10	116721700	116722700	2.1379797660796864
chr10	116721800	116722800	2.141439318105645
chr10	116721900	116722900	1.6737339766280517
chr10	116722000	116723000	2.4616001491630968
chr10	116722100	116723100	2.812259614156295
chr10	116722200	116723200	3.0422949985572108
chr10	116722300	116723300	3.053043001885147
chr10	116722400	116723400	2.5564742875939994
chr10	116722500	116723500	3.2593123162110587
chr10	116722600	116723600	3.2043190469465084
chr10	116722700	116723700	3.1324433912421723
chr10	116722800	116723800	3.458140836458364
chr10	116722900	116723900	4.4189712979844185
chr10	116723000	116724000	4.145090150077173
chr10	116723100	116724100	4.126746103669995
chr10	116723200	116724200	3.72834595287646
chr10	116723300	116724300	3.891319735498992
chr10	116723400	116724400	3.693214409587108
chr10	116723500	116724500	3.344742616612329
chr10	116723600	116724600	3.256768629788767
chr10	116723700	116724700	3.5603441515705327
chr10	116723800	116724800	3.450445746762699
chr10	116723900	116724900	2.9783352180021825
chr10	116724000	116725000	2.8108240301722063
chr10	116724100	116725100	2.123637733072442
chr10	116724200	116725200	2.8354189106971863
chr10	116724300	116725300	2.3447114452502817
chr10	116724400	116725400	2.9463033926398765
chr10	116724500	116725500	2.9556713902101857
chr10	116724600	116725600	3.047987366997719
chr10	116724700	116725700	2.441447866090543
chr10	116724800	116725800	2.687985585914277
chr10	116724900	116725900	2.5652519863724894
chr10	116725000	116726000	2.004737157691851
chr10	116725100	116726100	2.7472493721749527
chr10	116725200	116726200	2.5329438445156787
chr10	116725300	116726300	3.1039070438688383
chr10	116725400	116726400	2.254474770315853
chr10	116725500	116726500	2.419927274400446
chr10	116725600	116726600	1.528745629815261
chr10	116725700	116726700	1.7430482681655568
chr10	116725800	116726800	1.26790893356267
chr10	116725900	116726900	1.175246149930619
chr10	116726000	116727000	1.5389468234503785
chr10	116726100	116727100	0.8646211836948222
chr10	116726200	116727200	0.24671010963496004
chr10	116726500	116727500	0.8336182613618927
chr10	116726600	116727600	0.9980690901921466
chr10	116728600	116729600	1.0401881540331053
chr10	116728700	116729700	1.9367078596629084
chr10	116728800	116729800	1.9179494695236785
chr10	116728900	116729900	1.903994159078179
chr10	116729000	116730000	1.858572479826658
chr10	116729100	116730100	1.839253959383271
chr10	116729200	116730200	1.851075567173185
chr10	116729300	116730300	1.4419185038551214
chr10	116729400	116730400	1.0641821350029217
chr10	116730900	116731900	2.1512630802357946
chr10	116731000	116732000	2.3681744505868214
chr10	116731100	116732100	2.3067225824033173
chr10	116731200	116732200	2.017330052226918
chr10	116731300	116732300	2.2587141066934042
chr10	116732400	116733400	1.4902490002098083
chr10	116732500	116733500	1.8417504089488912
chr10	116732600	116733600	2.067764422879895
chr10	116732700	116733700	2.218679732575675
chr10	116732800	116733800	2.650887244362186
chr10	116732900	116733900	2.206772365722878
chr10	116733000	116734000	2.2052399794891095
chr10	116733100	116734100	2.3876666709922088
chr10	116733200	116734200	2.2337758846130362
chr10	116733300	116734300	2.2031946729115144
chr10	116733400	116734400	1.9307256182118944
chr10	116734700	116735700	0.10666121023730683
chr10	116734800	116735800	0.12663743644530476
chr10	116734900	116735900	0.15174373320646833
chr10	116735000	116736000	0.02173182366165416
chr10	116735100	116736100	0.12481586953799273
chr10	116735200	116736200	0.27522288988105803
chr10	116735300	116736300	-0.1704662182067335
chr10	116735400	116736400	-0.2783930282839926
chr10	116735500	116736500	-0.8377637978668936
chr10	116735600	116736600	-0.4433186872507491
chr10	116735700	116736700	0.022935957006156683
chr10	116735800	116736800	-0.3956253726638104
chr10	116735900	116736900	-0.2658662185394867
chr10	116736000	116737000	-0.16873205559698068
chr10	116736100	116737100	-0.6495513560422901
chr10	116736200	116737200	-0.7122652698806606
chr10	116736300	116737300	-0.6821736589293764
chr10	116736400	116737400	-0.3319738253775607
chr10	116736500	116737500	0.2668154338786201
chr10	116736600	116737600	-0.04337569397787392
chr10	116736700	116737700	-0.07737003779007746
chr10	116736800	116737800	0.6886277313716672
chr10	116736900	116737900	0.7106356811938278
chr10	116737000	116738000	0.7869891080825713
chr10	116737100	116738100	1.1797044531226302
chr10	116737600	116738600	2.5836669805940247
chr10	116737700	116738700	2.5427653517402105
chr10	116737800	116738800	2.8502390150946724
chr10	116737900	116738900	3.3536811028244955
chr10	116738000	116739000	3.2566613870573646
chr10	116738100	116739100	2.8194928123239795
chr10	116738200	116739200	2.6319261520308586
chr10	116738300	116739300	2.4887883315428283
chr10	116738400	116739400	3.3185535894756666
chr10	116738500	116739500	3.3155978975798712
chr10	116738600	116739600	3.295008150116986
chr10	116738700	116739700	3.9136521358796816
chr10	116738800	116739800	3.492775543664958
chr10	116738900	116739900	2.9520931681125484
chr10	116739000	116740000	2.632144780911551
chr10	116739100	116740100	3.31057279213754
chr10	116739200	116740200	3.392887262743256
chr10	116739300	116740300	3.424726301506362
chr10	116739400	116740400	2.448645545742252
chr10	116739500	116740500	1.8439577578769173
chr10	116739600	116740600	1.7474907496680443
chr10	116739700	116740700	1.7556643950160058
chr10	116739800	116740800	1.8361393279303264
chr10	116739900	116740900	1.8346725566915625
chr10	116744600	116745600	2.021107815851632
chr10	116744700	116745700	1.8298746061733933
chr10	116744800	116745800	2.2131130427723638
chr10	116744900	116745900	2.1691705216926898
chr10	116745000	116746000	2.318785325660695
chr10	116745100	116746100	1.8179559948112889
chr10	116745200	116746200	2.37916124996144
chr10	116745300	116746300	2.1459010437932844
chr10	116745400	116746400	1.5197183195543569
chr10	116745500	116746500	1.392889045118359
chr10	116745600	116746600	1.666376449424181
chr10	116745700	116746700	1.4844193211488976
chr10	116745800	116746800	1.050389300610698
chr10	116745900	116746900	1.0666355747316327
chr10	116746000	116747000	0.9577722785928808
chr10	116746100	116747100	1.4557400489294872
chr10	116746200	116747200	0.6709580820678763
chr10	116747100	116748100	1.0802710904546635
chr10	116747200	116748200	1.7749075196930355
chr10	116747300	116748300	1.962959002154525
chr10	116747400	116748400	2.269584449002454
chr10	116747500	116748500	2.3973164972963903
chr10	116747600	116748600	2.6341076132466985
chr10	116747700	116748700	2.518705176046506
chr10	116747800	116748800	2.782049604092025
chr10	116747900	116748900	3.1236120406220924
chr10	116748000	116749000	2.8982406017009668
chr10	116748100	116749100	2.6897606555398066
chr10	116748200	116749200	2.509688052881241
chr10	116748300	116749300	2.5965403762377806
chr10	116748400	116749400	1.8329140515708255
chr10	116748500	116749500	1.6384176924950948
chr10	116748600	116749600	1.3811554614075547
chr10	116748700	116749700	1.3216962202581717
chr10	116748800	116749800	1.1631938782380982
chr10	116748900	116749900	1.4372713410881002
chr10	116749000	116750000	1.0779417838105787
chr10	116749100	116750100	0.8188647918495315
chr10	116749200	116750200	0.1634523658506838
chr10	116749300	116750300	0.07720089790815103
chr10	116749400	116750400	0.8664412582591199
chr10	116749500	116750500	1.0303968194019488
chr10	116749600	116750600	0.8547946113089077
chr10	116749700	116750700	1.3944597394638831
chr10	116749800	116750800	1.3814568972096941
chr10	116749900	116750900	1.5499606518885582
chr10	116750000	116751000	1.9634647705047312
chr10	116750100	116751100	2.636476726617532
chr10	116750200	116751200	3.2388216498086537
chr10	116750300	116751300	3.4226167780943664
chr10	116750400	116751400	2.591576540244005
chr10	116750500	116751500	2.529114469325177
chr10	116750600	116751600	3.1241649208752365
chr10	116750700	116751700	2.8283159234694173
chr10	116750800	116751800	2.5084533706600816
chr10	116750900	116751900	2.2200713796574987
chr10	116751000	116752000	2.178647942668643
chr10	116751100	116752100	1.5282670514531738
chr10	116751200	116752200	0.8805309154531589
chr10	116751300	116752300	0.4695685110571011
chr10	116751400	116752400	1.0656500286809951
chr10	116751500	116752500	0.5767658586149512
chr10	116751600	116752600	0.376785093728653
chr10	116751700	116752700	-0.1157837841163808
chr10	116751800	116752800	-0.07075933452221653
chr10	116751900	116752900	0.08700105681828353
chr10	116752000	116753000	0.22965881623727175
chr10	116752100	116753100	0.2160109899902646
chr10	116752200	116753200	0.9266933901841408
chr10	116752300	116753300	0.7771181692143727
chr10	116752400	116753400	0.8786235052071854
chr10	116752500	116753500	1.1935644346314316
chr10	116752600	116753600	0.5554236833703905
chr10	116752700	116753700	0.9020609609884952
chr10	116752800	116753800	1.0003940537902278
chr10	116752900	116753900	1.1401177045852673
chr10	116753000	116754000	1.0429136668183907
chr10	116753100	116754100	1.037799051933765
chr10	116753200	116754200	0.8505345407213397
chr10	116753300	116754300	0.26915201193781885
chr10	116753400	116754400	-0.024286142420715744
chr10	116753500	116754500	-0.2152281671107501
chr10	116753600	116754600	0.07825133135862193
chr10	116753700	116754700	-0.15897821632122225
chr10	116753800	116754800	-0.2714331734728421
chr10	116753900	116754900	-0.8980586321871785
chr10	116754000	116755000	-1.5454630660956827
chr10	116754100	116755100	-0.4886859464033016
chr10	116755700	116756700	0.7308891369396687
chr10	116755800	116756800	0.8328273965959131
chr10	116755900	116756900	0.7883212926588248
chr10	116756000	116757000	0.30299671424551206
chr10	116756100	116757100	0.40322224349599867
chr10	116756200	116757200	0.9605117627317792
chr10	116756300	116757300	1.1977835759372235
chr10	116756400	116757400	1.1234531860331625
chr10	116756500	116757500	0.7897840336891839
chr10	116756600	116757600	1.0187313076282565
chr10	116756700	116757700	0.8459499634920834
chr10	116756800	116757800	0.8961876690077157
chr10	116756900	116757900	0.21832058198112608
chr10	116757000	116758000	0.38774728669232494
chr10	116757100	116758100	0.4352970353468785
chr10	116757200	116758200	0.39967378147857735
chr10	116757300	116758300	0.2861791022394209
chr10	116757400	116758400	0.9578585303538798
chr10	116757500	116758500	0.9000649629536615
chr10	116757600	116758600	0.9028520852168996
chr10	116757700	116758700	0.8107345842029403
chr10	116757800	116758800	0.2084653366100752
chr10	116757900	116758900	0.7710651694066845
chr10	116758000	116759000	1.0366902927404518
chr10	116758100	116759100	0.9376080503515132
chr10	116758200	116759200	0.9180587535319884
chr10	116758300	116759300	0.3910805157788697
chr10	116758400	116759400	0.3161114251229186
chr10	116758500	116759500	0.23539823822165995
chr10	116758600	116759600	0.12759635025761554
chr10	116758700	116759700	0.2843218747162484
chr10	116758800	116759800	1.4099199601015011
chr10	116758900	116759900	1.4521475699595987
chr10	116759000	116760000	1.371837865257294
chr10	116759100	116760100	1.2623389026224143
chr10	116759200	116760200	1.4349727988478604
chr10	116759300	116760300	2.0868448219255424
chr10	116759400	116760400	2.236334005103612
chr10	116759500	116760500	2.374979292132813
chr10	116759600	116760600	2.566502759004228
chr10	116759700	116760700	2.5842144825160607
chr10	116759800	116760800	2.5405515380183177
chr10	116759900	116760900	3.1742130440613194
chr10	116760000	116761000	3.0176747834536157
chr10	116760100	116761100	3.434600673822561
chr10	116760200	116761200	3.371190902201574
chr10	116760300	116761300	3.2633967450233055
chr10	116760400	116761400	3.0240253634951904
chr10	116760500	116761500	3.0952979436326724
chr10	116761600	116762600	3.8500946344291687
chr10	116761700	116762700	3.6096902458614952
chr10	116761800	116762800	3.0961345940572325
chr10	116761900	116762900	2.7556634453459585
chr10	116762000	116763000	2.3177915310807617
chr10	116762100	116763100	2.480626171658038
chr10	116762200	116763200	2.029178232286346
chr10	116762300	116763300	1.5884575155291916
chr10	116762400	116763400	1.7666121413113924
chr10	116762500	116763500	1.4044367969201277
chr10	116762600	116763600	1.3268091946178002
chr10	116762700	116763700	0.926737249567364
chr10	116762800	116763800	-0.007467806394406495
chr10	116762900	116763900	0.2531846827873516
chr10	116763000	116764000	-0.3198733650660224
chr10	116763100	116764100	0.048167607941138016
chr10	116763200	116764200	-0.2373527779272177
chr10	116763300	116764300	-0.2737941974776686
chr10	116763400	116764400	-0.3592919765281908
chr10	116763500	116764500	-0.7554484811625375
chr10	116763600	116764600	-1.3791912353776257
chr10	116763700	116764700	-1.3523046443039728
chr10	116763800	116764800	-0.6609420217269784
chr10	116763900	116764900	-1.1762916392138862
chr10	116764000	116765000	-0.3506411911362478
chr10	116764100	116765100	-1.0112060900848776
chr10	116764200	116765200	-0.12435996044432067
chr10	116764300	116765300	0.2614255873015792
chr10	116764400	116765400	0.4809065617457733
chr10	116764500	116765500	0.19948657311615475
chr10	116764600	116765600	0.2812984678721446
chr10	116764700	116765700	0.5233717852324864
chr10	116764800	116765800	0.8206370411629368
chr10	116764900	116765900	1.4609887398527976
chr10	116765000	116766000	1.8757007290638803
chr10	116765100	116766100	1.4890053438341533
chr10	116765200	116766200	1.2133519906032373
chr10	116765300	116766300	1.3294741926564086
chr10	116765400	116766400	1.7906057934882111
chr10	116765500	116766500	2.8690356455933883
chr10	116765600	116766600	2.616833533838317
chr10	116765700	116766700	2.4438634026158708
chr10	116765800	116766800	2.902854646037049
chr10	116765900	116766900	2.7976870206021034
chr10	116766000	116767000	3.109419633277895
chr10	116766100	116767100	3.568501855937648
chr10	116766200	116767200	3.3323665819045667
chr10	116766300	116767300	3.3610049059079152
chr10	116766400	116767400	2.145868960787168
chr10	116766500	116767500	1.4269692663383362
chr10	116766600	116767600	1.9822078271284882
chr10	116766700	116767700	2.2433700730453627
chr10	116766800	116767800	2.1857504904948137
chr10	116766900	116767900	2.5788857678584143
chr10	116767000	116768000	2.0055680934042868
chr10	116767100	116768100	2.126137794484198
chr10	116767200	116768200	2.3549830317687435
chr10	116767300	116768300	1.9869877845270831
chr10	116767400	116768400	2.3177145608315803
chr10	116767500	116768500	2.7900809801811173
chr10	116767600	116768600	2.541900945415684
chr10	116767700	116768700	2.315222027447511
chr10	116767800	116768800	2.3307942078774064
chr10	116767900	116768900	1.354597004083271
chr10	116768000	116769000	1.4450310584743575
chr10	116768100	116769100	1.1083462007350702
chr10	116768200	116769200	0.9988699164433612
chr10	116768300	116769300	0.4866320585049504
chr10	116768400	116769400	1.1121221876243343
chr10	116768500	116769500	1.243896152681563
chr10	116768600	116769600	1.887418317362127
chr10	116768700	116769700	1.647959412585286
chr10	116768800	116769800	0.8676760652476387
chr10	116768900	116769900	2.02819473737377
chr10	116769000	116770000	2.0727534658272493
chr10	116769100	116770100	1.239644689025672
chr10	116769200	116770200	1.1777058265646811
chr10	116769300	116770300	1.6718876224828931
chr10	116769400	116770400	1.4315067451922114
chr10	116769500	116770500	1.5063032053589769
chr10	116769600	116770600	1.1450573587626216
chr10	116769700	116770700	1.8537887137902165
chr10	116769800	116770800	2.3587267426190413
chr10	116769900	116770900	2.0462346794910795
chr10	116770000	116771000	2.2711835829711378
chr10	116770100	116771100	2.867774455765076
chr10	116770200	116771200	3.198270760848525
chr10	116770300	116771300	3.3297480830678254
chr10	116770400	116771400	3.374793661530368
chr10	116770500	116771500	2.854196871379377
chr10	116770600	116771600	2.6173122359648526
chr10	116770700	116771700	2.118590876621019
chr10	116771500	116772500	2.2991350771749848
chr10	116771600	116772600	2.6010437375625632
chr10	116771700	116772700	2.2456983651113105
chr10	116771800	116772800	2.7763702301656683
chr10	116771900	116772900	2.8036488058586966
chr10	116772000	116773000	2.6589882574712367
chr10	116772100	116773100	2.5353619492813397
chr10	116772200	116773200	2.026815959555204
chr10	116772300	116773300	2.3243256370926124
chr10	116772400	116773400	1.98776974574938
chr10	116772500	116773500	2.234667613761569
chr10	116772600	116773600	1.7538870522920031
chr10	116773500	116774500	-0.07517696803078007
chr10	116773600	116774600	-0.18045873281687091
chr10	116773700	116774700	-0.046488745895338496
chr10	116773800	116774800	0.13172644147043805
chr10	116773900	116774900	0.31871610933490513
chr10	116774000	116775000	0.6300169205331437
chr10	116774100	116775100	0.5340480379679549
chr10	116774200	116775200	0.8791271587186584
chr10	116774300	116775300	0.2716072093833399
chr10	116775100	116776100	1.3898320796818395
chr10	116775200	116776200	1.3228398305734614
chr10	116775300	116776300	1.7496603958836388
chr10	116775400	116776400	1.879050304007111
chr10	116775500	116776500	1.754300714923225
chr10	116775600	116776600	1.594613147343228
chr10	116775700	116776700	1.4444815938914826
chr10	116775800	116776800	1.089874775940264
chr10	116778100	116779100	-0.7387529827780951
chr10	116778200	116779200	-0.13967413886986
chr10	116778300	116779300	0.7294308691236535
chr10	116778400	116779400	0.7097701270182228
chr10	116778500	116779500	0.7089812074854817
chr10	116778600	116779600	0.8488229221436666
chr10	116778700	116779700	1.2204315425216887
chr10	116778800	116779800	2.0413901065966567
chr10	116778900	116779900	2.743651621541161
chr10	116779000	116780000	3.080109831915404
chr10	116779100	116780100	2.932485554141709
chr10	116779200	116780200	2.3547215161518924
chr10	116779300	116780300	2.065735655180068
chr10	116779400	116780400	2.0704996338083217
chr10	116779500	116780500	2.019396966228963
chr10	116779600	116780600	2.194989028864828
chr10	116779700	116780700	1.8108690099980995
chr10	116779800	116780800	1.018742301931225
chr10	116779900	116780900	0.8078318081052439
chr10	116780000	116781000	1.082251072897125
chr10	116780100	116781100	1.4212617582606957
chr10	116780200	116781200	1.9711990113460087
chr10	116780300	116781300	1.5605406281138745
chr10	116780400	116781400	1.6914784164262615
chr10	116780500	116781500	1.873226446202344
chr10	116780600	116781600	1.3670233960456677
chr10	116780700	116781700	1.3931036568714656
chr10	116780800	116781800	0.9102803159676379
chr10	116780900	116781900	0.9556398888285346
chr10	116781000	116782000	0.9261205041794495
chr10	116781100	116782100	0.4537380414352009
chr10	116781200	116782200	0.06879292888912471
chr10	116781300	116782300	-0.0628017092487429
chr10	116781400	116782400	-0.3687814138773041
chr10	116781500	116782500	-0.6346412773272138
chr10	116781600	116782600	-0.2838493302870905
chr10	116781700	116782700	-1.301293072729257
chr10	116781800	116782800	-0.8842829964017532
chr10	116781900	116782900	-0.5430510122112205
chr10	116782000	116783000	-0.48213797123343755
chr10	116782100	116783100	-0.666878055991813
chr10	116782200	116783200	-0.7153530523508443
chr10	116782300	116783300	-0.5638079127434611
chr10	116782400	116783400	-0.5013569970468966
chr10	116782500	116783500	-0.538062746890884
chr10	116782600	116783600	-0.7959876239344927
chr10	116782700	116783700	-0.07289707926411808
chr10	116784500	116785500	2.2150682144154707
chr10	116784600	116785600	2.8825358183850542
chr10	116784700	116785700	3.3206011436392333
chr10	116784800	116785800	2.7290011095199147
chr10	116784900	116785900	2.6460485693449716
chr10	116785000	116786000	2.9043179953626455
chr10	116785100	116786100	2.7713702817749195
chr10	116785200	116786200	2.7718819544347078
chr10	116785300	116786300	2.1730385132035552
chr10	116785400	116786400	1.9357395755834537
chr10	116785500	116786500	1.6099391597532806
chr10	116785600	116786600	1.1205270523781217
chr10	116785700	116786700	0.7558335176981702
chr10	116785800	116786800	1.6666592163192897
chr10	116785900	116786900	2.0072173433443075
chr10	116786000	116787000	2.2391713431072775
chr10	116786100	116787100	2.119438444321468
chr10	116786200	116787200	2.451036443251288
chr10	116786300	116787300	2.581106544754732
chr10	116786400	116787400	2.59991129476873
chr10	116787500	116788500	1.0753674620278322
chr10	116787600	116788600	0.8821857872070006
chr10	116787700	116788700	0.14865417655872934
chr10	116787800	116788800	0.24250839378197905
chr10	116788900	116789900	2.595018790889056
chr10	116789000	116790000	3.104455750316553
chr10	116789100	116790100	3.11134808412513
chr10	116790200	116791200	3.333935439230494
chr10	116790300	116791300	3.135582000994212
chr10	116790400	116791400	2.95263302919454
chr10	116790500	116791500	2.8437686511099005
chr10	116790600	116791600	2.714735132753104
chr10	116790700	116791700	2.7040997713287696
chr10	116790800	116791800	2.7613866606421458
chr10	116790900	116791900	2.7431687804972538
chr10	116793000	116794000	2.483845107799422
chr10	116793100	116794100	2.6618962550775667
chr10	116793200	116794200	2.7666925324854623
chr10	116793300	116794300	2.9342780577089
chr10	116793400	116794400	2.9109971289162693
chr10	116793500	116794500	2.951325595813445
chr10	116793600	116794600	2.8538263199213194
chr10	116793700	116794700	3.320102389694267
chr10	116793800	116794800	2.6639913576078165
chr10	116796200	116797200	2.123627862321142
chr10	116796300	116797300	2.0675848273909025
chr10	116796400	116797400	1.5952691498191618
chr10	116796500	116797500	1.5889758342460534
chr10	116796600	116797600	1.390062757455436
chr10	116796700	116797700	1.016126612462004
chr10	116796800	116797800	0.4022552802171659
chr10	116796900	116797900	0.6214158690649667
chr10	116798200	116799200	1.2133412169623394
chr10	116798300	116799300	0.7778926195314924
chr10	116798400	116799400	0.7862832974227033
chr10	116798500	116799500	1.4600248300548129
chr10	116798600	116799600	1.3575287444977868
chr10	116800100	116801100	2.8856467501681524
chr10	116800200	116801200	1.961762784004831
chr10	116800300	116801300	1.9672798583213933
chr10	116800400	116801400	1.946351917577304
chr10	116800500	116801500	1.7699670870665252
chr10	116800600	116801600	1.1342640624613407
chr10	116800700	116801700	1.0751132134963974
chr10	116800800	116801800	1.1541279639104491
chr10	116800900	116801900	1.2933084220147448
chr10	116801000	116802000	0.7559686826271471
chr10	116801100	116802100	0.6823798497872839
chr10	116801200	116802200	1.1274473491670742
chr10	116801300	116802300	1.1166007115486862
chr10	116801400	116802400	0.5740281949024576
chr10	116801500	116802500	-0.006692295535231546
chr10	116801600	116802600	0.028966450049485906
chr10	116801700	116802700	-0.004852697757844462
chr10	116801800	116802800	0.025981978198280832
chr10	116803400	116804400	-1.7938013470920349
chr10	116803500	116804500	-1.3853065505985869
chr10	116803600	116804600	-1.3548587102978336
chr10	116803700	116804700	-1.895442681603951
chr10	116803800	116804800	-1.47284608147515
chr10	116803900	116804900	-1.3221544626221806
chr10	116804000	116805000	-0.5166082580332253
chr10	116804100	116805100	0.3649268640437745
chr10	116804200	116805200	1.1367791840709918
chr10	116804300	116805300	0.028119521361811003
chr10	116804400	116805400	0.3731883925331413
chr10	116804500	116805500	-0.013899624063280387
chr10	116804600	116805600	-0.09219668225342552
chr10	116804700	116805700	0.4281853219790097
chr10	116804800	116805800	0.7131125752816333
chr10	116804900	116805900	0.6892268176716565
chr10	116805000	116806000	0.1614365358426049
chr10	116805100	116806100	0.06795839084225376
chr10	116805200	116806200	0.19481600001238866
chr10	116805300	116806300	1.4201674552192942
chr10	116805400	116806400	1.25043005760808
chr10	116805500	116806500	1.5854260777791551
chr10	116805600	116806600	2.01896150356031
chr10	116806400	116807400	1.853950722605471
chr10	116806500	116807500	2.61783708464098
chr10	116806600	116807600	2.792050577645292
chr10	116806700	116807700	3.3253826237965702
chr10	116806800	116807800	3.199756920734595
chr10	116806900	116807900	3.362576440748576
chr10	116807000	116808000	3.413427831759447
chr10	116807100	116808100	3.5641198091848003
chr10	116807200	116808200	3.2609072326617365
chr10	116807300	116808300	3.2222670175828934
chr10	116808400	116809400	2.6733502200209736
chr10	116808500	116809500	2.43844210881442
chr10	116808600	116809600	2.1146756471602277
chr10	116808700	116809700	1.8620813913838787
chr10	116808800	116809800	0.6747350413045113
chr10	116808900	116809900	0.9726052452885068
chr10	116809000	116810000	0.9273718440955433
chr10	116809100	116810100	0.5706356373058786
chr10	116809200	116810200	0.9603107677412944
chr10	116809300	116810300	1.176681071780148
chr10	116809400	116810400	1.3080156011374342
chr10	116809500	116810500	1.3430651339554192
chr10	116809600	116810600	1.5690969969586408
chr10	116809700	116810700	1.9302407521425784
chr10	116809800	116810800	2.536329863888249
chr10	116809900	116810900	2.796662835051776
chr10	116810000	116811000	3.1693754098716806
chr10	116810100	116811100	2.688082577445637
chr10	116810200	116811200	2.8516942645293257
chr10	116810300	116811300	2.358790057931765
chr10	116810400	116811400	1.8316970619285704
chr10	116810500	116811500	2.0991453784448413
chr10	116810600	116811600	1.8081277294346847
chr10	116810700	116811700	1.6675504883301109
chr10	116810800	116811800	1.4697429028871314
chr10	116810900	116811900	1.04180811926562
chr10	116811000	116812000	1.2781208209489119
chr10	116811100	116812100	1.9899686662925176
chr10	116811200	116812200	2.073021320574763
chr10	116811300	116812300	2.242559576339687
chr10	116811400	116812400	1.574404149029928
chr10	116811500	116812500	1.6163351256409335
chr10	116811600	116812600	1.889618197820372
chr10	116811700	116812700	2.1542451826913567
chr10	116811800	116812800	2.629599928090482
chr10	116811900	116812900	2.8253575349610283
chr10	116812000	116813000	2.0430813668600587
chr10	116812100	116813100	1.7025195234294093
chr10	116812200	116813200	1.8251503089824708
chr10	116813300	116814300	0.01897124900120072
chr10	116813400	116814400	-0.12982084376359204
chr10	116813500	116814500	-0.7637860805444981
chr10	116813600	116814600	-0.046126702887155036
chr10	116813700	116814700	-0.2765324068608289
chr10	116813800	116814800	0.26621959648122845
chr10	116813900	116814900	0.4727957081989762
chr10	116814000	116815000	0.7680887637131377
chr10	116814100	116815100	1.0037739605260518
chr10	116814200	116815200	1.3604963844377165
chr10	116815300	116816300	3.4979397720278547
chr10	116815400	116816400	3.9272364200217926
chr10	116815500	116816500	3.6825062012454772
chr10	116815600	116816600	3.6330309601900623
chr10	116815700	116816700	2.973233253822214
chr10	116815800	116816800	1.4453054743456697
chr10	116815900	116816900	0.9979116416060396
chr10	116816000	116817000	0.3574614963377525
chr10	116816100	116817100	-0.5954289166603823
chr10	116816200	116817200	-0.384241804126427
chr10	116816300	116817300	-0.2040908513208623
chr10	116816400	116817400	0.1589345508799933
chr10	116816500	116817500	0.1848871087435653
chr10	116816600	116817600	-0.10701536710107834
chr10	116816700	116817700	-0.7987716872315456
chr10	116816800	116817800	-0.10157683885483096
chr10	116816900	116817900	0.4599353975685753
chr10	116817000	116818000	0.6735018749532942
chr10	116817100	116818100	1.4407226425931938
chr10	116817200	116818200	1.7356281162621638
chr10	116817300	116818300	1.6019679880366826
chr10	116817400	116818400	1.4334035213654384
chr10	116817500	116818500	1.3014035485588251
chr10	116817600	116818600	1.9860375340703604
chr10	116817700	116818700	2.795163343966192
chr10	116817800	116818800	3.028702133650165
chr10	116817900	116818900	2.498656994342204
chr10	116818000	116819000	1.7085220868169322
chr10	116818100	116819100	1.8214694024642903
chr10	116818200	116819200	1.6313611641263124
chr10	116818300	116819300	1.5755375237467169
chr10	116818400	116819400	1.2241628674681806
chr10	116818500	116819500	1.6732728849874785
chr10	116818600	116819600	1.1706444380826555
chr10	116818700	116819700	0.619444395462523
chr10	116818800	116819800	0.1444344710724526
chr10	116818900	116819900	0.7989437861410451
chr10	116819000	116820000	1.7328027762796752
chr10	116819100	116820100	1.6822806013869267
chr10	116819200	116820200	1.1238116435403185
chr10	116819300	116820300	1.3413039022763478
chr10	116819400	116820400	1.588007407007614
chr10	116819500	116820500	1.4252772027080902
chr10	116819600	116820600	1.7213302299079136
chr10	116819700	116820700	1.6332960850898883
chr10	116819800	116820800	1.8810174368707813
chr10	116819900	116820900	1.4552378761041052
chr10	116820000	116821000	1.312283302486306
chr10	116820100	116821100	1.1124760060708485
chr10	116820200	116821200	1.399496731880112
chr10	116820300	116821300	1.7050809002446254
chr10	116820400	116821400	1.8778681408106133
chr10	116820500	116821500	1.691723711918653
chr10	116820600	116821600	1.1783147333716937
chr10	116820700	116821700	1.6998231448140162
chr10	116820800	116821800	1.9820760886260649
chr10	116820900	116821900	2.0666168940284813
chr10	116821000	116822000	1.9559036694748337
chr10	116821100	116822100	2.1239411059898967
chr10	116821200	116822200	2.077957985341233
chr10	116821300	116822300	2.1735047442626105
chr10	116821400	116822400	1.7416469279427478
chr10	116821500	116822500	1.8174895436088467
chr10	116821600	116822600	1.6243603483851827
chr10	116821700	116822700	0.8280089123915019
chr10	116821800	116822800	0.4938019712425997
chr10	116821900	116822900	0.5226310009030289
chr10	116822000	116823000	0.3525796079463907
chr10	116822100	116823100	0.2178807215712582
chr10	116822200	116823200	0.8719156933355768
chr10	116822300	116823300	0.09756363037561352
chr10	116822400	116823400	0.5224144154349809
chr10	116822500	116823500	0.7497139702562774
chr10	116822600	116823600	0.9867411472368058
chr10	116822700	116823700	0.7161439281849213
chr10	116822800	116823800	0.4641897564698058
chr10	116822900	116823900	0.025928871522584274
chr10	116823000	116824000	0.15486338473634778
chr10	116823100	116824100	0.051453237743865315
chr10	116823200	116824200	-0.21354080978211326
chr10	116823300	116824300	0.44060871667287177
chr10	116823400	116824400	0.5534692278415775
chr10	116823500	116824500	0.6190458002510337
chr10	116823600	116824600	0.6556929239058372
chr10	116823700	116824700	1.1602326298679893
chr10	116823800	116824800	2.083896785540352
chr10	116823900	116824900	2.4564821589911934
chr10	116824000	116825000	2.7843188255796667
chr10	116824100	116825100	2.8424468724703824
chr10	116824200	116825200	2.8431516656686004
chr10	116824300	116825300	2.544060624534776
chr10	116824400	116825400	2.224653460544116
chr10	116824500	116825500	2.4641975530758846
chr10	116824600	116825600	3.0136531094615764
chr10	116824700	116825700	3.3735591879356166
chr10	116824800	116825800	2.382994937955983
chr10	116824900	116825900	2.39735570991938
chr10	116825000	116826000	1.543710388249729
chr10	116825100	116826100	1.6364882620460528
chr10	116825200	116826200	1.6623453783837636
chr10	116825300	116826300	2.0673464641742103
chr10	116825400	116826400	1.501050159932451
chr10	116825500	116826500	0.962281403236482
chr10	116825600	116826600	0.7660537864753809
chr10	116825700	116826700	0.96051135515847
chr10	116825800	116826800	1.0691772290062291
chr10	116825900	116826900	0.9380211632973084
chr10	116826000	116827000	1.0620179845052362
chr10	116826100	116827100	1.1170823101462648
chr10	116826200	116827200	0.9412828531450051
chr10	116826300	116827300	1.0998693475685442
chr10	116826400	116827400	2.161946945248328
chr10	116826500	116827500	2.5535262075472973
chr10	116826600	116827600	2.490187562376
chr10	116826700	116827700	2.159837764658348
chr10	116826800	116827800	2.4957562114757232
chr10	116826900	116827900	2.6257044289552534
chr10	116827000	116828000	2.859789073153839
chr10	116827100	116828100	2.949415941132458
chr10	116827200	116828200	2.9677411170660446
chr10	116827300	116828300	2.598820760146803
chr10	116827400	116828400	2.122067793867908
chr10	116827500	116828500	2.0371848302731057
chr10	116827600	116828600	1.6639149797945496
chr10	116827700	116828700	2.119932363083075
chr10	116827800	116828800	1.8906164406058128
chr10	116827900	116828900	1.9365104142096208
chr10	116828000	116829000	1.5836695724465402
chr10	116828100	116829100	1.5115439689274008
chr10	116828200	116829200	1.1058665679100874
chr10	116828300	116829300	0.8123480452699054
chr10	116828400	116829400	0.7278268046209424
chr10	116828500	116829500	0.3805098582749699
chr10	116828600	116829600	0.7581795065542678
chr10	116828700	116829700	0.7050255674778947
chr10	116828800	116829800	0.6431208371647958
chr10	116828900	116829900	0.5167214801415101
chr10	116829000	116830000	1.029894808525911
chr10	116829100	116830100	0.4911577401615984
chr10	116829200	116830200	0.3673365632225406
chr10	116829300	116830300	0.5242115539033508
chr10	116829400	116830400	1.1369436777948077
chr10	116829500	116830500	0.6966239670395583
chr10	116829600	116830600	0.7484922466475813
chr10	116829700	116830700	0.4448798513999195
chr10	116829800	116830800	0.8631067176455756
chr10	116829900	116830900	0.768606391295877
chr10	116830900	116831900	0.6244996952757749
chr10	116831000	116832000	1.3191417147149715
chr10	116831100	116832100	1.8151628241818893
chr10	116831200	116832200	1.7886160825330517
chr10	116831300	116832300	1.6020118421200582
chr10	116831400	116832400	2.376515103453584
chr10	116831500	116832500	2.4642003198788367
chr10	116831600	116832600	3.0287813607796097
chr10	116831700	116832700	2.529587399485444
chr10	116831800	116832800	2.8344662003765104
chr10	116831900	116832900	3.1884635566925774
chr10	116832000	116833000	2.7654415013183224
chr10	116832100	116833100	2.4313661186825315
chr10	116832200	116833200	2.622278739604372
chr10	116832300	116833300	2.7656892820406425
chr10	116832400	116833400	1.9958604826947983
chr10	116832500	116833500	2.3918284963076872
chr10	116832600	116833600	2.5552080914755853
chr10	116832700	116833700	2.6297430077952297
chr10	116832800	116833800	3.1567579781788404
chr10	116832900	116833900	2.8840564634531622
chr10	116833000	116834000	2.7606022110306876
chr10	116833100	116834100	2.917609432447015
chr10	116833200	116834200	3.1909602780881166
chr10	116833300	116834300	2.96987071914463
chr10	116833400	116834400	2.905791454267395
chr10	116833500	116834500	2.3616106682688867
chr10	116833600	116834600	2.3693861641057854
chr10	116833700	116834700	2.3926751180574706
chr10	116833800	116834800	2.2934525577643616
chr10	116833900	116834900	2.368471933777045
chr10	116834000	116835000	2.8071691603847464
chr10	116834100	116835100	2.640363686798107
chr10	116834200	116835200	2.6664030139213803
chr10	116834300	116835300	2.3495271428978515
chr10	116834400	116835400	2.463044622283484
chr10	116834500	116835500	2.7931368659023494
chr10	116834600	116835600	2.9265655993205244
chr10	116834700	116835700	2.8671072129054704
chr10	116834800	116835800	2.5509856438843386
chr10	116834900	116835900	2.909095803122314
chr10	116835000	116836000	2.6040971661008405
chr10	116835100	116836100	2.897071159770489
chr10	116835200	116836200	2.709514340507183
chr10	116835300	116836300	2.803870617941354
chr10	116835400	116836400	2.9433277876885557
chr10	116835500	116836500	2.4634347925914986
chr10	116835600	116836600	2.0323978678917523
chr10	116835700	116836700	1.8524090059288951
chr10	116835800	116836800	2.1947957619606235
chr10	116835900	116836900	1.3036211191127594
chr10	116836000	116837000	1.1572924936221134
chr10	116836100	116837100	1.2640580813718998
chr10	116836200	116837200	1.1485890484149512
chr10	116836300	116837300	1.2269414508865293
chr10	116836400	116837400	1.56819895675697
chr10	116836500	116837500	1.7955107154333378
chr10	116836600	116837600	1.2471288974652168
chr10	116836700	116837700	1.4277643908334712
chr10	116836800	116837800	1.3723219532857045
chr10	116836900	116837900	1.6742677894860272
chr10	116837000	116838000	1.5817852489095785
chr10	116837100	116838100	1.1519613053398303
chr10	116837200	116838200	1.7662277442009175
chr10	116837300	116838300	2.437594395295628
chr10	116837400	116838400	1.6812102332992411
chr10	116837500	116838500	0.8337361853135736
chr10	116837600	116838600	1.4931462771855577
chr10	116837700	116838700	1.9459558744952703
chr10	116837800	116838800	1.8494346989847832
chr10	116837900	116838900	2.0670641320544005
chr10	116838000	116839000	2.122903175823311
chr10	116838100	116839100	2.5456490035414645
chr10	116838200	116839200	1.807360012703672
chr10	116838300	116839300	1.2367571694771502
chr10	116838400	116839400	0.7971285453063358
chr10	116838500	116839500	1.382387069216236
chr10	116838600	116839600	1.3479665001331835
chr10	116839700	116840700	1.7938036312948011
chr10	116839800	116840800	2.148299069466041
chr10	116839900	116840900	2.430340729698357
chr10	116840000	116841000	2.4820029001430948
chr10	116840100	116841100	2.097251788441785
chr10	116840200	116841200	2.527769201103756
chr10	116840300	116841300	2.076440837609685
chr10	116840400	116841400	2.155728901225241
chr10	116840500	116841500	2.510309058832492
chr10	116840600	116841600	2.6916745817112244
chr10	116840700	116841700	2.0083988234070733
chr10	116840800	116841800	1.0495784794143412
chr10	116840900	116841900	0.7887263305941737
chr10	116841000	116842000	1.052646067645778
chr10	116841100	116842100	0.5203658887358192
chr10	116841200	116842200	-0.04788195222329582
chr10	116841300	116842300	-0.05469246190854115
chr10	116841400	116842400	0.20571596237135475
chr10	116841500	116842500	0.01813581341453005
chr10	116841600	116842600	0.2964757073649253
chr10	116841700	116842700	1.092412364379994
chr10	116841800	116842800	1.5341696728379757
chr10	116841900	116842900	1.3801461391026957
chr10	116842000	116843000	1.202790601816915
chr10	116842100	116843100	1.8346603331202684
chr10	116842200	116843200	2.032542932526799
chr10	116842300	116843300	1.9681258100591232
chr10	116842400	116843400	1.8386079604827017
chr10	116842500	116843500	1.8863773916499336
chr10	116842600	116843600	1.9613081534671857
chr10	116842700	116843700	1.47978423592064
chr10	116842800	116843800	1.6967708137213915
chr10	116842900	116843900	1.8740486699158865
chr10	116843000	116844000	1.6815815948038755
chr10	116843100	116844100	1.9965165215894096
chr10	116843200	116844200	1.867966638289452
chr10	116843300	116844300	1.8899611781961765
chr10	116843400	116844400	1.5572424718040432
chr10	116843500	116844500	1.6681407352116122
chr10	116843600	116844600	1.556180579280528
chr10	116843700	116844700	1.7559097204708731
chr10	116843800	116844800	1.5821825382173689
chr10	116843900	116844900	1.4581122310755097
chr10	116844000	116845000	1.5333842325376499
chr10	116844100	116845100	1.3453809030348365
chr10	116844200	116845200	1.121596251119979
chr10	116844300	116845300	0.45629011379615
chr10	116844400	116845400	0.6525973937943901
chr10	116844500	116845500	0.4923694178030849
chr10	116844600	116845600	-0.12528811965982475
chr10	116844700	116845700	-0.010461733405305849
chr10	116844800	116845800	0.465217453500654
chr10	116844900	116845900	0.8658979502228752
chr10	116845000	116846000	0.9515602451512317
chr10	116845100	116846100	0.6210569285900491
chr10	116845200	116846200	0.7350520954937572
chr10	116845300	116846300	1.823350560836561
chr10	116846400	116847400	2.6078831958861097
chr10	116846500	116847500	2.402524855511532
chr10	116846600	116847600	1.7722792045394367
chr10	116846700	116847700	1.7190135487842022
chr10	116846800	116847800	1.917728475456765
chr10	116846900	116847900	1.3045892164503128
chr10	116847000	116848000	1.0466497944946864
chr10	116847100	116848100	0.5709424373350379
chr10	116848100	116849100	1.5919642572867625
chr10	116848200	116849200	1.1912166250933158
chr10	116848300	116849300	1.4908071154491105
chr10	116848400	116849400	1.3382005108771131
chr10	116848500	116849500	1.744784227602043
chr10	116848600	116849600	2.285905177112749
chr10	116848700	116849700	2.2916820932673936
chr10	116848800	116849800	1.6701937908210287
chr10	116848900	116849900	0.4552298189361695
chr10	116849000	116850000	0.5712338974497858
chr10	116849100	116850100	0.7965307062270407
chr10	116849200	116850200	1.2181444402339705
chr10	116849300	116850300	1.0516452826091578
chr10	116849400	116850400	1.186826807499114
chr10	116849500	116850500	1.3450701298076981
chr10	116849600	116850600	1.0997267785183562
chr10	116849700	116850700	1.3938155596843684
chr10	116849800	116850800	2.2521312125057924
chr10	116849900	116850900	2.9389533916200863
chr10	116850000	116851000	2.952992539903402
chr10	116850100	116851100	2.655109709814525
chr10	116850200	116851200	1.6870525741428142
chr10	116850300	116851300	2.18290175275196
chr10	116850400	116851400	2.2016168898099364
chr10	116850500	116851500	2.0409444202366047
chr10	116850600	116851600	2.128475207489065
chr10	116850700	116851700	2.1613981131118742
chr10	116850800	116851800	2.048257069085105
chr10	116850900	116851900	2.060470340349482
chr10	116851000	116852000	1.9316379018243637
chr10	116851100	116852100	2.335302826987835
chr10	116851200	116852200	3.0966684061254384
chr10	116851300	116852300	2.230722486309695
chr10	116851400	116852400	2.681264248418973
chr10	116851500	116852500	2.311878721590189
chr10	116851600	116852600	2.2958277499048907
chr10	116851700	116852700	2.40470809248024
chr10	116851800	116852800	2.3504287188390114
chr10	116851900	116852900	2.6773212159661965
chr10	116852000	116853000	3.099070690984567
chr10	116852100	116853100	3.016607852840623
chr10	116852200	116853200	2.3493847719125007
chr10	116853300	116854300	1.7569084113987234
chr10	116853400	116854400	1.8958484271800256
chr10	116853500	116854500	1.885539414026156
chr10	116855000	116856000	1.9823641577285285
chr10	116855100	116856100	2.2674893643920297
chr10	116855200	116856200	1.1727082590636062
chr10	116855300	116856300	1.279316285001738
chr10	116855400	116856400	1.646421006152364
chr10	116855500	116856500	1.4105915959498532
chr10	116855600	116856600	2.027256740496136
chr10	116855700	116856700	1.8528211958470413
chr10	116855800	116856800	1.9113202634806696
chr10	116855900	116856900	1.5826240573646388
chr10	116856000	116857000	1.406931305590937
chr10	116856100	116857100	0.8669307493916333
chr10	116856200	116857200	1.727628742393951
chr10	116856300	116857300	1.5404235161679367
chr10	116856400	116857400	1.5381845775115748
chr10	116856500	116857500	1.3881549160797857
chr10	116856600	116857600	0.5007005899278169
chr10	116857100	116858100	2.088070555570839
chr10	116857700	116858700	1.7076743655700741
chr10	116857800	116858800	1.7292170452365014
chr10	116857900	116858900	1.5129353457817012
chr10	116858000	116859000	1.1522479711573703
chr10	116858100	116859100	1.0539408347626942
chr10	116858200	116859200	1.2463536667036617
chr10	116858300	116859300	1.5955078380486585
chr10	116858400	116859400	1.6955474352818245
chr10	116858500	116859500	1.9833125262326599
chr10	116858600	116859600	1.945109489162279
chr10	116858700	116859700	1.7538700759146348
chr10	116858800	116859800	2.015773142084481
chr10	116858900	116859900	1.9289022983547903
chr10	116859000	116860000	1.930088284646906
chr10	116859100	116860100	2.174394505090788
chr10	116859200	116860200	2.0403503433382904
chr10	116859300	116860300	1.7649772707709166
chr10	116859400	116860400	1.908974664104468
chr10	116859500	116860500	0.9265911131654072
chr10	116859600	116860600	0.9228862738148608
chr10	116859700	116860700	1.45838348726798
chr10	116859800	116860800	1.3380334123714983
chr10	116859900	116860900	1.0821188158776578
chr10	116860000	116861000	1.358938772513934
chr10	116860100	116861100	1.2738268341035337
chr10	116860200	116861200	1.180395361022461
chr10	116860300	116861300	1.183273689297378
chr10	116860400	116861400	0.8466952301624325
chr10	116860500	116861500	1.6620413000416483
chr10	116860600	116861600	1.8402202773375331
chr10	116860700	116861700	1.1265074001753703
chr10	116860800	116861800	0.8094998477697297
chr10	116860900	116861900	0.8177012853805792
chr10	116861000	116862000	0.7439551372657343
chr10	116861100	116862100	0.9943788014448623
chr10	116861200	116862200	0.8830142297104276
chr10	116861300	116862300	0.9524238794234988
chr10	116861400	116862400	1.1195593285687884
chr10	116861500	116862500	0.8447577461331366
chr10	116861600	116862600	1.4697569647166175
chr10	116861700	116862700	2.077655120012789
chr10	116861800	116862800	1.7677871277426085
chr10	116861900	116862900	2.3779496015478907
chr10	116862000	116863000	2.267001844875272
chr10	116862100	116863100	2.1895921734239185
chr10	116862200	116863200	2.0957845077499138
chr10	116862300	116863300	2.329493013815128
chr10	116862400	116863400	2.903900216244478
chr10	116862500	116863500	2.958613391362328
chr10	116862600	116863600	2.1301472139114845
chr10	116862700	116863700	1.9317152325777565
chr10	116862800	116863800	2.535779339739398
chr10	116862900	116863900	2.230727977006972
chr10	116863000	116864000	1.9904014500334888
chr10	116863100	116864100	2.2563456102282444
chr10	116863200	116864200	2.937294316330928
chr10	116863300	116864300	2.8074906325928684
chr10	116863400	116864400	2.5807344749672843
chr10	116863500	116864500	2.758232073755361
chr10	116863600	116864600	2.9589279907158166
chr10	116863700	116864700	2.961542398945403
chr10	116863800	116864800	3.3610412288968687
chr10	116863900	116864900	3.667216128225417
chr10	116864000	116865000	3.9089216751092715
chr10	116864100	116865100	3.5405948547770603
chr10	116864200	116865200	3.61783637155432
chr10	116864300	116865300	3.3318017170934184
chr10	116864400	116865400	3.6420657076446563
chr10	116864500	116865500	3.6391031715108286
chr10	116864600	116865600	3.3026339353801686
chr10	116864700	116865700	3.408144991344193
chr10	116864800	116865800	2.9229603922609733
chr10	116864900	116865900	2.5954469606318376
chr10	116865000	116866000	1.8447672615165365
chr10	116865100	116866100	2.081593627574835
chr10	116865200	116866200	1.8155453448366323
chr10	116865300	116866300	2.533869855400501
chr10	116865400	116866400	2.461434787209643
chr10	116865500	116866500	1.758106753999782
chr10	116865600	116866600	1.5908387859954418
chr10	116865700	116866700	1.9914079930882287
chr10	116865800	116866800	2.1343398614110414
chr10	116865900	116866900	1.530343240977588
chr10	116866000	116867000	2.0500969575915473
chr10	116866100	116867100	2.142263745000176
chr10	116866200	116867200	2.2298092768485294
chr10	116866300	116867300	1.6668808555728762
chr10	116866400	116867400	1.4362262016919318
chr10	116866500	116867500	2.30972102245499
chr10	116866600	116867600	2.7602004963575903
chr10	116866700	116867700	2.721517932691968
chr10	116866800	116867800	2.8023051792359297
chr10	116866900	116867900	3.238777692348832
chr10	116867000	116868000	3.551852451840344
chr10	116867100	116868100	3.2898197703510283
chr10	116867200	116868200	3.3276294100214723
chr10	116867300	116868300	3.429620028666164
chr10	116867400	116868400	2.994330449061054
chr10	116867500	116868500	2.327229968435817
chr10	116867600	116868600	2.7468809489190504
chr10	116867700	116868700	2.6747545659193674
chr10	116867800	116868800	2.3330278274487086
chr10	116867900	116868900	2.199310667092286
chr10	116868000	116869000	1.899798696156088
chr10	116868100	116869100	2.1231233576346784
chr10	116868200	116869200	2.0671682237284204
chr10	116868300	116869300	2.386593011711231
chr10	116868400	116869400	2.4841010599119726
chr10	116868500	116869500	2.7251694677094096
chr10	116868600	116869600	2.1390349521316487
chr10	116868700	116869700	1.6760445613898156
chr10	116868800	116869800	1.6893506832330645
chr10	116869100	116870100	0.1934670508663946
chr10	116869200	116870200	0.36797110382216414
chr10	116869300	116870300	-0.2960943675003319
chr10	116869400	116870400	-0.14717922905755354
chr10	116869500	116870500	-0.4526585388877596
chr10	116869600	116870600	-0.264306011775873
chr10	116869700	116870700	0.36754375990458815
chr10	116869800	116870800	-0.1734212102365409
chr10	116869900	116870900	0.251603868898133
chr10	116870000	116871000	0.6668543487397716
chr10	116870100	116871100	1.1143739391779994
chr10	116870200	116871200	0.7446880233354832
chr10	116870300	116871300	0.8984325506652429
chr10	116870400	116871400	0.4961175001310477
chr10	116870500	116871500	1.1461084570313185
chr10	116870600	116871600	1.1805375507303708
chr10	116870700	116871700	0.8804963920449326
chr10	116870800	116871800	1.6576678279863966
chr10	116870900	116871900	1.4683730557187582
chr10	116871000	116872000	2.0555890784220336
chr10	116871100	116872100	1.425310296690146
chr10	116871200	116872200	1.2266298082381653
chr10	116871300	116872300	1.3226387107641202
chr10	116871400	116872400	1.4805658118097298
chr10	116871500	116872500	0.9004515933905971
chr10	116871600	116872600	0.8515570647522863
chr10	116871700	116872700	0.9506287428889524
chr10	116871800	116872800	0.7049986621379057
chr10	116871900	116872900	0.697752444359353
chr10	116872000	116873000	0.4578954930642909
chr10	116872100	116873100	0.9330969149232776
chr10	116872200	116873200	1.2419457908428468
chr10	116872300	116873300	0.7707278105359654
chr10	116872400	116873400	0.7078294546222427
chr10	116872500	116873500	1.2062830526708548
chr10	116872600	116873600	1.1591730673169949
chr10	116872700	116873700	1.2068471771828633
chr10	116872800	116873800	1.4116073252756651
chr10	116872900	116873900	1.522430055771947
chr10	116873000	116874000	1.509062899319735
chr10	116873100	116874100	1.6383028300718439
chr10	116873200	116874200	2.299479062474453
chr10	116873300	116874300	2.9352682307881923
chr10	116873400	116874400	3.5298938367464383
chr10	116873500	116874500	3.5781087769958124
chr10	116873600	116874600	3.717314527304487
chr10	116873700	116874700	3.3058529136223536
chr10	116873800	116874800	3.2673372217050427
chr10	116873900	116874900	3.370013236791129
chr10	116874000	116875000	3.0358454016027703
chr10	116874100	116875100	2.8794344933318565
chr10	116874200	116875200	2.088208955601503
chr10	116874300	116875300	1.5840444574958756
chr10	116874400	116875400	1.17664647446098
chr10	116874500	116875500	0.9846559353915728
chr10	116874600	116875600	1.17538194357809
chr10	116874700	116875700	0.9846872411274956
chr10	116874800	116875800	1.2902302174646876
chr10	116874900	116875900	0.6164807205704518
chr10	116875000	116876000	0.83306513641593
chr10	116875100	116876100	1.1854409931768084
chr10	116875200	116876200	1.6084821944621606
chr10	116875300	116876300	2.3073842317701847
chr10	116875400	116876400	2.2306749423929046
chr10	116875500	116876500	1.9010716465241289
chr10	116875600	116876600	1.7959980372254714
chr10	116875700	116876700	2.2905436675986808
chr10	116875800	116876800	2.175259433217372
chr10	116875900	116876900	2.4277858681068065
chr10	116876000	116877000	2.4070226905231755
chr10	116876100	116877100	2.353232179336997
chr10	116876200	116877200	2.213078287130226
chr10	116876300	116877300	1.5131537973061353
chr10	116876400	116877400	1.9183674510081798
chr10	116876500	116877500	1.7486091689426104
chr10	116876600	116877600	1.4541726589979995
chr10	116876700	116877700	1.1499486004571888
chr10	116876800	116877800	1.3126474301070992
chr10	116876900	116877900	1.2906574067262886
chr10	116877000	116878000	1.0412995451792821
chr10	116877100	116878100	0.8635322591646688
chr10	116877200	116878200	0.6732572408199345
chr10	116877300	116878300	1.0126435027928735
chr10	116877400	116878400	0.5396042458028755
chr10	116877500	116878500	1.1922406448803873
chr10	116877600	116878600	1.8032085039150951
chr10	116877700	116878700	1.5140170532480348
chr10	116877800	116878800	1.4431241941846338
chr10	116877900	116878900	1.6290001816721054
chr10	116878000	116879000	1.7065968918374335
chr10	116878100	116879100	1.5675366727476951
chr10	116878200	116879200	1.5067843245630173
chr10	116878300	116879300	1.5991739087477774
chr10	116878400	116879400	1.865794249615209
chr10	116878500	116879500	0.5268697870636093
chr10	116878600	116879600	0.19200051645085606
chr10	116878700	116879700	0.3543079519093329
chr10	116878800	116879800	-0.8473071790244459
chr10	116878900	116879900	-1.6591202727409484
chr10	116879000	116880000	-1.453809352008574
chr10	116879100	116880100	-1.3888280503974249
chr10	116879200	116880200	-1.3975719280442398
chr10	116879300	116880300	-1.4247094607979227
chr10	116879400	116880400	-1.9575556763143565
chr10	116879500	116880500	-1.246624135062414
chr10	116879600	116880600	-1.6662616679923254
chr10	116879700	116880700	-1.5799397942675701
chr10	116879800	116880800	-0.8858937017781959
chr10	116879900	116880900	0.41680488934887977
chr10	116880000	116881000	0.7093758819646374
chr10	116880100	116881100	0.5969404643659206
chr10	116880200	116881200	0.8454431879399329
chr10	116880300	116881300	0.8757649223171741
chr10	116880400	116881400	1.2423472458635094
chr10	116880500	116881500	0.6936394647108224
chr10	116880600	116881600	1.0096859420007518
chr10	116880700	116881700	1.7046281833023564
chr10	116880800	116881800	2.159441677232061
chr10	116880900	116881900	1.681369386500712
chr10	116881000	116882000	1.8738047470312125
chr10	116881100	116882100	2.39089379260163
chr10	116881200	116882200	2.7758557593767166
chr10	116881300	116882300	2.226873975847344
chr10	116881400	116882400	2.4693422722639986
chr10	116881500	116882500	3.269354365854177
chr10	116881600	116882600	3.3741723854025256
chr10	116881700	116882700	3.341509048250676
chr10	116881800	116882800	3.1252802581000805
chr10	116881900	116882900	3.382579479232364
chr10	116882000	116883000	2.737825536808363
chr10	116882100	116883100	2.275189868655178
chr10	116882200	116883200	2.1202068942820245
chr10	116882300	116883300	2.4465779737512308
chr10	116882400	116883400	2.24336977446888
chr10	116882500	116883500	2.258161254040948
chr10	116882600	116883600	2.4889722585568714
chr10	116882700	116883700	2.0885026280529875
chr10	116882800	116883800	2.1774503623946067
chr10	116882900	116883900	1.944029546536857
chr10	116883000	116884000	1.9313182669112359
chr10	116883100	116884100	1.796070506081871
chr10	116883200	116884200	1.9060962126993184
chr10	116883300	116884300	2.0189947141415514
chr10	116883400	116884400	2.14400950136844
chr10	116883500	116884500	1.938859469586206
chr10	116883600	116884600	1.7090857110094018
chr10	116883700	116884700	1.5231162525901525
chr10	116883800	116884800	1.3741225131883374
chr10	116883900	116884900	0.9833122696155796
chr10	116884000	116885000	1.443897535396529
chr10	116884100	116885100	1.3283617827560592
chr10	116884200	116885200	0.5099643144927131
chr10	116884300	116885300	0.6197349549977069
chr10	116884400	116885400	0.3366357241611567
chr10	116884500	116885500	0.13609720796664834
chr10	116884600	116885600	-0.024818724513044163
chr10	116884700	116885700	0.194172125213472
chr10	116884800	116885800	0.4133229162455399
chr10	116884900	116885900	0.6214291723620142
chr10	116885000	116886000	0.4109348437734101
chr10	116885100	116886100	0.7825393273678913
chr10	116885200	116886200	1.2296670928236813
chr10	116885300	116886300	1.3982307966866376
chr10	116885400	116886400	2.2691221041584373
chr10	116885500	116886500	2.80202150041151
chr10	116885600	116886600	2.7858426070554523
chr10	116885700	116886700	3.1563598732935363
chr10	116885800	116886800	3.0513370689923165
chr10	116885900	116886900	3.0251340886547653
chr10	116886000	116887000	3.6564366639506107
chr10	116886100	116887100	3.9915851517898964
chr10	116886200	116887200	3.8365479636215962
chr10	116886300	116887300	3.493431105839317
chr10	116886400	116887400	3.1869624369014704
chr10	116886500	116887500	2.8615627354918765
chr10	116886600	116887600	3.6018979606596817
chr10	116886700	116887700	2.9187409966662363
chr10	116886800	116887800	3.2509445357425344
chr10	116886900	116887900	3.4970184880726136
chr10	116887000	116888000	2.943729727736082
chr10	116887100	116888100	2.8112116551944424
chr10	116887200	116888200	3.1969981956376183
chr10	116887300	116888300	3.5996907095918464
chr10	116887400	116888400	3.2356424223771345
chr10	116887500	116888500	3.124418353337692
chr10	116887600	116888600	2.2425357937334907
chr10	116887700	116888700	3.0679617700851973
chr10	116887800	116888800	2.6293538840580704
chr10	116887900	116888900	2.4382334523055667
chr10	116888000	116889000	2.2436578924399475
chr10	116888100	116889100	1.868267097744328
chr10	116888200	116889200	1.9130024446285832
chr10	116888300	116889300	1.6322385470502103
chr10	116888400	116889400	2.3963398638961606
chr10	116888500	116889500	2.717084207358873
chr10	116888600	116889600	2.6711969043240242
chr10	116888700	116889700	2.365263519805184
chr10	116888800	116889800	1.7768768680189722
chr10	116888900	116889900	1.7762174035361988
chr10	116889000	116890000	1.8364496611478076
chr10	116889100	116890100	2.2186920005592223
chr10	116889200	116890200	1.776280013242015
chr10	116889300	116890300	1.6307973035150218
chr10	116889400	116890400	0.9611795965252338
chr10	116889500	116890500	0.6991306875418867
chr10	116889600	116890600	0.9639059801233136
chr10	116889700	116890700	0.7320947452507578
chr10	116889800	116890800	1.5421687639715511
chr10	116890900	116891900	-0.7096190754633301
chr10	116891000	116892000	-0.357672088399491
chr10	116891100	116892100	-0.17188094239557375
chr10	116891200	116892200	0.3700490696211801
chr10	116891300	116892300	0.5270875593523076
chr10	116891400	116892400	1.0775357680175033
chr10	116891500	116892500	0.8028663100933512
chr10	116891600	116892600	1.0925541169830373
chr10	116891700	116892700	1.0857973599105626
chr10	116891800	116892800	1.796352742050114
chr10	116891900	116892900	1.5631511541552403
chr10	116892000	116893000	1.5623049773558901
chr10	116892100	116893100	1.596546720557292
chr10	116892200	116893200	1.2903457010172346
chr10	116892300	116893300	1.2213642834378091
chr10	116892400	116893400	1.1405293150483942
chr10	116892500	116893500	1.7906164360780434
chr10	116892600	116893600	1.757066117609689
chr10	116892800	116893800	1.4788191101114436
chr10	116892900	116893900	1.2783893428593915
chr10	116893000	116894000	1.1131736371733023
chr10	116893100	116894100	0.7856539829384277
chr10	116893200	116894200	0.955547946968833
chr10	116893300	116894300	1.0339325188399522
chr10	116893400	116894400	0.6880766907207911
chr10	116893500	116894500	0.7233211700622295
chr10	116893600	116894600	0.7983616472421551
chr10	116893700	116894700	0.9932793607965724
chr10	116893800	116894800	1.7620939994641411
chr10	116893900	116894900	1.5391251655810598
chr10	116894000	116895000	1.7382922221206967
chr10	116894100	116895100	1.386952356034637
chr10	116894200	116895200	1.0735367744445101
chr10	116894300	116895300	1.3542121031015542
chr10	116894400	116895400	1.5068448922165223
chr10	116894500	116895500	1.6795704799906497
chr10	116894600	116895600	1.7950384596274307
chr10	116894700	116895700	1.381698141829056
chr10	116894800	116895800	1.1456620098892076
chr10	116894900	116895900	1.5830813654542912
chr10	116895000	116896000	1.0213639711867866
chr10	116895100	116896100	1.6989480959939292
chr10	116895200	116896200	1.6772604579459416
chr10	116895300	116896300	1.699913128576122
chr10	116895400	116896400	1.4889585937825964
chr10	116895500	116896500	1.1476937517777208
chr10	116895600	116896600	1.3677580317841922
chr10	116895700	116896700	1.4319775032676425
chr10	116895800	116896800	1.5770147119744815
chr10	116896900	116897900	1.3823416907089294
chr10	116897000	116898000	1.1391860159879537
chr10	116897100	116898100	1.1027818201188435
chr10	116897200	116898200	1.0748298771710962
chr10	116897300	116898300	1.41790948132236
chr10	116897400	116898400	1.094630139030789
chr10	116897500	116898500	0.4224470610894683
chr10	116897600	116898600	0.6915982320070752
chr10	116897700	116898700	1.208096181386607
chr10	116897800	116898800	1.80791325733342
chr10	116897900	116898900	1.064152443417559
chr10	116898000	116899000	1.7165070185718754
chr10	116898100	116899100	1.6226318027811035
chr10	116898200	116899200	1.6997147596695008
chr10	116898300	116899300	1.6357413993529442
chr10	116898400	116899400	1.5731397537533351
chr10	116898500	116899500	2.181297074979945
chr10	116898600	116899600	2.3077872617130613
chr10	116898700	116899700	1.9217946848188368
chr10	116898800	116899800	0.5912333222004819
chr10	116898900	116899900	1.2074576059718023
chr10	116899000	116900000	0.8780295386137016
chr10	116899100	116900100	0.3601410686141896
chr10	116899200	116900200	0.34877955757767404
chr10	116899300	116900300	0.614262688267902
chr10	116899400	116900400	0.6864049756853267
chr10	116899500	116900500	0.6992280927851618
chr10	116899600	116900600	1.0137192452591954
chr10	116899700	116900700	1.4613991886745512
chr10	116899800	116900800	2.1495796340476283
chr10	116899900	116900900	1.721128931841816
chr10	116900000	116901000	1.8756271655596513
chr10	116900100	116901100	2.449339214780122
chr10	116900200	116901200	2.2359594191079046
chr10	116900300	116901300	1.7382836600015306
chr10	116900400	116901400	1.7044770713147237
chr10	116900500	116901500	1.5015951527296785
chr10	116900600	116901600	0.5058325993346653
chr10	116900700	116901700	0.7492947386480366
chr10	116900800	116901800	1.1930452359369368
chr10	116900900	116901900	2.0567270102504085
chr10	116901000	116902000	2.430127454332338
chr10	116901100	116902100	2.4100263623281077
chr10	116901200	116902200	2.522227849011
chr10	116901300	116902300	2.381290419005982
chr10	116901400	116902400	2.4688810206316
chr10	116901500	116902500	2.5610556515948466
chr10	116901600	116902600	3.2816976178228496
chr10	116901700	116902700	2.852685780080312
chr10	116901800	116902800	2.5742683994909292
chr10	116901900	116902900	1.70947618387512
chr10	116902000	116903000	1.096082300360121
chr10	116902100	116903100	1.104127799825103
chr10	116902200	116903200	1.6582053827924803
chr10	116902300	116903300	2.232734791317419
chr10	116902400	116903400	2.0161349585897046
chr10	116902500	116903500	2.207722726876297
chr10	116902600	116903600	1.6609777566871942
chr10	116902700	116903700	1.4014078867449091
chr10	116902800	116903800	1.486665748457909
chr10	116902900	116903900	1.3932946597074451
chr10	116903000	116904000	1.8182011814913233
chr10	116903100	116904100	1.3010086309275677
chr10	116903200	116904200	0.6060236233251499
chr10	116903300	116904300	0.1230757982064945
chr10	116903400	116904400	0.294066373308393
chr10	116903500	116904500	-0.09475938655573772
chr10	116903600	116904600	0.5490960936720264
chr10	116903700	116904700	0.6216441672104397
chr10	116903800	116904800	0.016623005056581326
chr10	116903900	116904900	0.695180371626251
chr10	116904000	116905000	0.6487998936657888
chr10	116904100	116905100	1.0282543038812255
chr10	116904200	116905200	1.6380908578369242
chr10	116904500	116905500	1.6668120693228718
chr10	116904600	116905600	1.22776372515928
chr10	116904700	116905700	1.2907158819866278
chr10	116904800	116905800	1.7480690118272455
chr10	116904900	116905900	1.8748641650288045
chr10	116905000	116906000	1.8681613737643086
chr10	116905100	116906100	1.557114381301856
chr10	116905200	116906200	1.0502130749246998
chr10	116905300	116906300	0.8857539063776791
chr10	116905400	116906400	0.7559780852458442
chr10	116905500	116906500	0.9017957001285024
chr10	116905600	116906600	1.041816782756297
chr10	116905700	116906700	1.5411156871788942
chr10	116905800	116906800	2.077390101252867
chr10	116905900	116906900	0.9918616881382428
chr10	116906000	116907000	0.962821405197133
chr10	116906100	116907100	1.6535383913666857
chr10	116906200	116907200	1.8649552287375983
chr10	116906300	116907300	1.77206927522794
chr10	116906400	116907400	1.4501441384420597
chr10	116906500	116907500	1.7033300564535152
chr10	116906600	116907600	1.9114911044997696
chr10	116906700	116907700	1.939853850066328
chr10	116906800	116907800	1.4474617870586948
chr10	116906900	116907900	1.8068849046523023
chr10	116907000	116908000	1.4312933553988723
chr10	116907100	116908100	1.6144527481906008
chr10	116907200	116908200	1.9326256903893515
chr10	116907300	116908300	2.109742629876301
chr10	116907400	116908400	2.7483451361380897
chr10	116907500	116908500	1.8178182202548896
chr10	116907600	116908600	1.5898657862258834
chr10	116907700	116908700	1.9539077125836315
chr10	116907800	116908800	2.168267758900288
chr10	116907900	116908900	2.5138013787024893
chr10	116908000	116909000	2.639699276446213
chr10	116908100	116909100	2.176054885060558
chr10	116908200	116909200	1.7659902463349408
chr10	116908300	116909300	2.079235406443205
chr10	116908400	116909400	0.9605342314818364
chr10	116908500	116909500	1.9134706380670696
chr10	116908600	116909600	2.1864764352273682
chr10	116908700	116909700	1.7235542995488984
chr10	116908800	116909800	0.9835217217259226
chr10	116908900	116909900	1.185475572681047
chr10	116909000	116910000	0.8197130115058173
chr10	116909100	116910100	0.8029517978524611
chr10	116909200	116910200	0.4648636160131354
chr10	116909300	116910300	0.3738896492561981
chr10	116909400	116910400	0.8054319439847643
chr10	116909500	116910500	0.5560476034812566
chr10	116909600	116910600	0.6762315521219553
chr10	116909700	116910700	0.7537226062973464
chr10	116909800	116910800	0.9012932306683996
chr10	116909900	116910900	0.8826827096854589
chr10	116910000	116911000	1.715079600815985
chr10	116910100	116911100	1.5469247704287163
chr10	116910200	116911200	2.2451705315628496
chr10	116910300	116911300	1.8582865319307569
chr10	116910400	116911400	2.2242469937639378
chr10	116910500	116911500	2.2146413778422054
chr10	116910600	116911600	2.153900005733186
chr10	116910700	116911700	2.0158858032970115
chr10	116910800	116911800	2.4912427637231502
chr10	116910900	116911900	2.6132398590152754
chr10	116911000	116912000	2.3632980518216087
chr10	116911100	116912100	2.8560856479084324
chr10	116911200	116912200	2.5926900301947806
chr10	116911300	116912300	3.3558923454162355
chr10	116911400	116912400	2.9670855943269334
chr10	116911500	116912500	3.602151813803128
chr10	116911600	116912600	3.642624714110427
chr10	116911700	116912700	3.8158293858485854
chr10	116911800	116912800	3.666120394789945
chr10	116911900	116912900	3.727696102856873
chr10	116912000	116913000	3.8018665809039534
chr10	116912100	116913100	3.616654884628687
chr10	116912200	116913200	4.136770605347511
chr10	116912300	116913300	3.7281443788884254
chr10	116912400	116913400	4.225059394804059
chr10	116912500	116913500	4.251313490951663
chr10	116912600	116913600	3.4498302114854247
chr10	116912700	116913700	3.1660497300737407
chr10	116912800	116913800	3.197553023856985
chr10	116912900	116913900	3.058026590298823
chr10	116913000	116914000	3.054090707958558
chr10	116913100	116914100	3.3002708519199064
chr10	116913200	116914200	2.9971617014258083
chr10	116913300	116914300	2.9050018152810893
chr10	116913400	116914400	1.7236047052541819
chr10	116913500	116914500	1.4122053466651092
chr10	116913600	116914600	2.191587541194311
chr10	116913700	116914700	2.4495204620387514
chr10	116913800	116914800	2.417435515451196
chr10	116913900	116914900	1.7838054060084698
chr10	116914000	116915000	1.9624474447212117
chr10	116914100	116915100	1.4922878050373858
chr10	116914200	116915200	0.7643243150334535
chr10	116914300	116915300	0.7640169534355842
chr10	116914400	116915400	1.7304911667234897
chr10	116914500	116915500	2.1533889865794484
chr10	116914600	116915600	1.7553485552985393
chr10	116914700	116915700	1.4489189059708667
chr10	116914800	116915800	1.5722196755905953
chr10	116914900	116915900	1.9072599723156043
chr10	116915000	116916000	1.7207004767878553
chr10	116915100	116916100	1.8790527487286444
chr10	116915200	116916200	2.3948185275300773
chr10	116915300	116916300	2.1273875107465368
chr10	116915400	116916400	2.011448180930746
chr10	116915500	116916500	0.3536572314115546
chr10	116915600	116916600	0.29491814979297337
chr10	116915700	116916700	0.17557318664791535
chr10	116915800	116916800	-0.003429845528843661
chr10	116915900	116916900	-0.03885448638374722
chr10	116916000	116917000	-0.23292483631466407
chr10	116916100	116917100	0.21024400564558604
chr10	116916200	116917200	0.498537174647329
chr10	116916300	116917300	0.7883667814389673
chr10	116916400	116917400	1.17239909689402
chr10	116916500	116917500	1.4273025597819218
chr10	116916600	116917600	1.114735798707344
chr10	116916700	116917700	1.815422892157828
chr10	116916800	116917800	1.9678863709790109
chr10	116916900	116917900	2.2288006213123857
chr10	116917000	116918000	2.495415712570704
chr10	116917100	116918100	2.185443622977206
chr10	116917200	116918200	2.256460740815958
chr10	116917300	116918300	2.4239788140253054
chr10	116917400	116918400	2.128010525136048
chr10	116917500	116918500	2.6895787540148985
chr10	116917600	116918600	2.9683809276591657
chr10	116917700	116918700	2.815577420307505
chr10	116917800	116918800	2.866315518756565
chr10	116917900	116918900	2.802289626405748
chr10	116918000	116919000	2.714025586432159
chr10	116918100	116919100	2.290464119714406
chr10	116918200	116919200	1.9460712306967165
chr10	116918300	116919300	1.8602206865371715
chr10	116918400	116919400	1.9680206653307777
chr10	116918500	116919500	1.8484104429090795
chr10	116918600	116919600	2.21854110788286
chr10	116918700	116919700	2.135118477185496
chr10	116918800	116919800	2.299445931423504
chr10	116918900	116919900	2.1851584119940735
chr10	116919000	116920000	1.6833488785293784
chr10	116919100	116920100	1.296574934572944
chr10	116919200	116920200	0.8322536094931764
chr10	116919300	116920300	0.7359944197655764
chr10	116919400	116920400	0.6237973564786427
chr10	116919500	116920500	0.7715119760669482
chr10	116919600	116920600	0.3105493948973306
chr10	116919700	116920700	0.040255233733715264
chr10	116919800	116920800	0.022491689442961427
chr10	116919900	116920900	-0.3687932223699383
chr10	116920000	116921000	-0.12079234566968085
chr10	116920100	116921100	0.5251948388360468
chr10	116920200	116921200	0.8058905192812619
chr10	116920300	116921300	0.7501980714537655
chr10	116920400	116921400	0.03910995031072082
chr10	116920500	116921500	0.4260620055538942
chr10	116920600	116921600	0.6546596087105722
chr10	116920700	116921700	0.685021955828951
chr10	116920800	116921800	0.19536764124279896
chr10	116920900	116921900	0.9203547695116504
chr10	116921000	116922000	1.0089443412697738
chr10	116921100	116922100	1.3534317021091562
chr10	116921200	116922200	1.3464063660508965
chr10	116921300	116922300	1.4399867482184572
chr10	116921400	116922400	2.0402959144112214
chr10	116921500	116922500	1.269667947132269
chr10	116921600	116922600	1.1792613754317796
chr10	116921700	116922700	1.6997181258504843
chr10	116921800	116922800	1.4556333630225256
chr10	116921900	116922900	1.7122651171148595
chr10	116922000	116923000	1.6675677706999565
chr10	116922100	116923100	0.99853426104827
chr10	116922200	116923200	0.8306076072790959
chr10	116922300	116923300	0.549103279086176
chr10	116922400	116923400	-0.05525652056572382
chr10	116922500	116923500	0.4546094110639266
chr10	116922600	116923600	0.28469456167977325
chr10	116922700	116923700	-0.5405237550488199
chr10	116922800	116923800	-0.4584771283764323
chr10	116922900	116923900	-0.6992425930970572
chr10	116923000	116924000	-0.4794723076645472
chr10	116923100	116924100	-0.11775425641357305
chr10	116923200	116924200	0.3812416779701109
chr10	116923300	116924300	0.7704598533269771
chr10	116923400	116924400	0.952394381988537
chr10	116923500	116924500	1.007913204740364
chr10	116923600	116924600	1.247768698346587
chr10	116923700	116924700	1.5966042052084073
chr10	116924800	116925800	1.9584982171791967
chr10	116924900	116925900	1.3949244501356228
chr10	116925000	116926000	1.6999079825930778
chr10	116925100	116926100	1.191050305043446
chr10	116925200	116926200	1.075539412688614
chr10	116925300	116926300	1.0782658835947712
chr10	116925400	116926400	0.6139309059611807
chr10	116925500	116926500	0.08398446053494614
chr10	116925600	116926600	-0.06724618946942497
chr10	116925700	116926700	-0.2189010544633123
chr10	116925800	116926800	-0.23500082779972314
chr10	116925900	116926900	-0.1970011759139782
chr10	116926000	116927000	-0.08991965728337921
chr10	116926100	116927100	-0.1030036356328432
chr10	116926200	116927200	0.1273208671154977
chr10	116926300	116927300	-0.4495508810470424
chr10	116926400	116927400	-0.6253467950331746
chr10	116926500	116927500	-0.3948024031148006
chr10	116926600	116927600	-0.09726123031367293
chr10	116926700	116927700	-0.10741028154013
chr10	116926800	116927800	0.25152585855469195
chr10	116926900	116927900	0.7849884969456731
chr10	116927000	116928000	-0.3139504596099064
chr10	116927100	116928100	-0.2923007694061074
chr10	116927200	116928200	-0.2947020501347709
chr10	116927300	116928300	0.26427265964998564
chr10	116927400	116928400	0.09365622112872617
chr10	116927500	116928500	-0.06814659810738072
chr10	116927600	116928600	-0.5513647394420059
chr10	116927700	116928700	-0.2359424081494025
chr10	116927800	116928800	-0.7116867286190263
chr10	116927900	116928900	-0.9695845831230586
chr10	116928000	116929000	-0.43601586016634414
chr10	116928100	116929100	-0.34595141385503725
chr10	116928200	116929200	0.07668860247981911
chr10	116928300	116929300	0.23525917365121515
chr10	116928400	116929400	0.9850921794782428
chr10	116928500	116929500	1.1824321986332451
chr10	116928600	116929600	1.6502517585471947
chr10	116928700	116929700	1.757504474704877
chr10	116928800	116929800	2.025353982119844
chr10	116928900	116929900	2.0151690026909868
chr10	116929000	116930000	2.6224817241198877
chr10	116929100	116930100	3.0237359595311246
chr10	116929200	116930200	2.6448661864175778
chr10	116929300	116930300	1.7592010456214184
chr10	116929400	116930400	1.542230178031654
chr10	116929500	116930500	1.9363034263077736
chr10	116929600	116930600	2.028310623445271
chr10	116929700	116930700	1.337693120319761
chr10	116929800	116930800	1.8160526875666083
chr10	116929900	116930900	2.430733944067241
chr10	116930000	116931000	2.1921446726181517
chr10	116930100	116931100	1.8083572016410232
chr10	116931200	116932200	1.9717671787847968
chr10	116931300	116932300	2.107032295262671
chr10	116931400	116932400	2.2202346608035235
chr10	116931500	116932500	1.7840033541680709
chr10	116931600	116932600	1.7325845446878605
chr10	116931700	116932700	1.5484026032443363
chr10	116931800	116932800	1.6069134597214858
chr10	116931900	116932900	1.8986482745433184
chr10	116932000	116933000	1.527470817197752
chr10	116932100	116933100	1.0226558926994604
chr10	116932200	116933200	1.2033074375370296
chr10	116932300	116933300	1.159485254052381
chr10	116932400	116933400	0.8638316314021006
chr10	116932500	116933500	1.8234330612384644
chr10	116932600	116933600	1.4971792206191878
chr10	116932700	116933700	1.0463481946346758
chr10	116932800	116933800	0.6481316339350548
chr10	116932900	116933900	0.41085555035803145
chr10	116933000	116934000	0.3565238684856932
chr10	116933100	116934100	0.6270700055298792
chr10	116933200	116934200	-0.13983753659769846
chr10	116933300	116934300	-0.14497185946953153
chr10	116933400	116934400	-0.3054823361907289
chr10	116933500	116934500	-1.4116030536183417
chr10	116933600	116934600	-0.7308594591764508
chr10	116933700	116934700	-0.4872341371959257
chr10	116933800	116934800	-0.3911012058815993
chr10	116933900	116934900	-0.1968520056820717
chr10	116934100	116935100	0.6759922730526635
chr10	116934200	116935200	0.8227386184688041
chr10	116934300	116935300	1.056296643604676
chr10	116934400	116935400	0.3908844744535163
chr10	116934500	116935500	0.4641745114995364
chr10	116934600	116935600	0.12160713943465652
chr10	116934700	116935700	-0.5036756675351691
chr10	116934800	116935800	-0.5024945313796295
chr10	116934900	116935900	-0.3579549473346719
chr10	116935000	116936000	-0.8040570815303735
chr10	116935100	116936100	-0.7573004350389799
chr10	116935200	116936200	-0.3629132604723593
chr10	116935300	116936300	-0.8401463370880659
chr10	116935400	116936400	-0.2662869538138429
chr10	116936300	116937300	0.1260961127487664
chr10	116936400	116937400	0.23746014383290265
chr10	116936500	116937500	-0.1845082069525116
chr10	116936600	116937600	0.28295123140413503
chr10	116936700	116937700	0.14286372665621594
chr10	116936800	116937800	-0.25604639334447354
chr10	116936900	116937900	-0.2794844963034128
chr10	116937000	116938000	-0.158484296550025
chr10	116937100	116938100	-1.0572001707551488
chr10	116937200	116938200	-0.5676043152970849
chr10	116937300	116938300	-0.35294478624184394
chr10	116937400	116938400	-0.6524175802700412
chr10	116937500	116938500	0.4615174798103454
chr10	116937600	116938600	1.2039919306664302
chr10	116937700	116938700	1.5216316114713515
chr10	116937800	116938800	1.9331178537247515
chr10	116937900	116938900	1.57560277935424
chr10	116938000	116939000	2.0134426857871017
chr10	116938100	116939100	2.7013935070358883
chr10	116938200	116939200	3.087366993829128
chr10	116938300	116939300	2.26901760340838
chr10	116938400	116939400	2.469524591936108
chr10	116938500	116939500	1.956031785518791
chr10	116938600	116939600	2.056945661204656
chr10	116938700	116939700	2.2754141327363766
chr10	116938800	116939800	1.8323812370324668
chr10	116938900	116939900	2.3644780022343763
chr10	116939000	116940000	1.7752148690004415
chr10	116939100	116940100	2.110048608994298
chr10	116939200	116940200	1.3656014763206863
chr10	116939300	116940300	2.1810185674855758
chr10	116939400	116940400	1.8229958392002341
chr10	116939500	116940500	1.8593180481923808
chr10	116939600	116940600	1.6968226760675509
chr10	116939700	116940700	0.6948246283819002
chr10	116939800	116940800	1.1951810443136028
chr10	116939900	116940900	0.9530913914746124
chr10	116940000	116941000	0.49864416330632966
chr10	116940100	116941100	-0.06698658343491341
chr10	116940200	116941200	0.33734349304786204
chr10	116940300	116941300	0.3058858874965823
chr10	116940400	116941400	0.5044076249580512
chr10	116940500	116941500	1.3781240005590638
chr10	116940600	116941600	0.7711457786312266
chr10	116940700	116941700	1.3292187729809153
chr10	116940800	116941800	1.017935857227172
chr10	116940900	116941900	0.8491500967004246
chr10	116941000	116942000	1.0343923010066232
chr10	116941100	116942100	1.0138873743116197
chr10	116941200	116942200	0.6402162133070217
chr10	116941300	116942300	0.2371953644757785
chr10	116941400	116942400	0.4957115612808922
chr10	116941500	116942500	-0.04515067402975628
chr10	116941600	116942600	0.1684154413671558
chr10	116941700	116942700	0.2055001054854664
chr10	116941800	116942800	0.20148102023141348
chr10	116941900	116942900	0.5774399131289398
chr10	116942000	116943000	0.6198238226531003
chr10	116942100	116943100	0.9248587543227568
chr10	116942200	116943200	1.2374454698040809
chr10	116942300	116943300	0.822763216855485
chr10	116942400	116943400	0.8175421448531075
chr10	116942500	116943500	0.9429300513148258
chr10	116942600	116943600	0.9165350982907208
chr10	116942700	116943700	0.8324184986054597
chr10	116942800	116943800	1.1397804507717872
chr10	116942900	116943900	0.6850460928251375
chr10	116943000	116944000	0.09153506816362873
chr10	116943100	116944100	-0.1368881047077291
chr10	116943200	116944200	-0.25708838658776545
chr10	116943300	116944300	0.4373000805008717
chr10	116943400	116944400	0.29370589321372104
chr10	116943500	116944500	0.23698807638915345
chr10	116943600	116944600	1.0069623335098994
chr10	116943700	116944700	1.2837349751191296
chr10	116943800	116944800	1.0998946045414408
chr10	116943900	116944900	1.5257583118270095
chr10	116944000	116945000	2.6646493649613907
chr10	116944100	116945100	2.989431287235308
chr10	116944200	116945200	3.2939653084132914
chr10	116944300	116945300	3.0378201534072806
chr10	116944400	116945400	3.194692325178093
chr10	116944500	116945500	2.2945712304000687
chr10	116944600	116945600	1.8743959039908176
chr10	116944700	116945700	1.7109511702546931
chr10	116944800	116945800	1.2349838621869034
chr10	116944900	116945900	0.6116854747303899
chr10	116945000	116946000	-0.30965646920511236
chr10	116945100	116946100	-0.6277006304701942
chr10	116945200	116946200	-0.7625713628826909
chr10	116945300	116946300	-0.4344418002793963
chr10	116945400	116946400	-0.7004651970358808
chr10	116945500	116946500	0.6084717281029403
chr10	116945600	116946600	0.4735864608442914
chr10	116946300	116947300	1.26112323921679
chr10	116946400	116947400	1.6466531619078155
chr10	116946500	116947500	1.3143305145456543
chr10	116946600	116947600	1.0402259472033242
chr10	116946700	116947700	0.7507949277195185
chr10	116946800	116947800	0.7972320260598859
chr10	116946900	116947900	0.4353749592792383
chr10	116947000	116948000	0.28827438240548486
chr10	116947100	116948100	0.4447601410816472
chr10	116947200	116948200	0.4898374667754926
chr10	116947300	116948300	0.7587090818993453
chr10	116947400	116948400	0.42979270527566216
chr10	116947500	116948500	0.5931534937778721
chr10	116947600	116948600	0.4390436917638479
chr10	116947700	116948700	0.7264940423330274
chr10	116947800	116948800	0.30942847842524435
chr10	116947900	116948900	0.1972025015967924
chr10	116948000	116949000	0.3550174119021262
chr10	116948100	116949100	-0.1266320722456799
chr10	116948200	116949200	-0.5229862869361115
chr10	116948300	116949300	-0.6067529113424497
chr10	116948400	116949400	0.15835014084206644
chr10	116948500	116949500	0.2307988138937735
chr10	116948600	116949600	-0.5388438476995364
chr10	116948700	116949700	-1.2091163822910045
chr10	116948800	116949800	-1.00936712951472
chr10	116948900	116949900	-0.8905906631446951
chr10	116949000	116950000	-0.8821332440132924
chr10	116949100	116950100	-0.9497068586352772
chr10	116949200	116950200	-0.9461836337965722
chr10	116949300	116950300	0.1429945414876273
chr10	116949400	116950400	-0.6132229881758675
chr10	116949500	116950500	-0.5468843907063073
chr10	116949600	116950600	0.5848308319413709
chr10	116949700	116950700	0.7328784127212373
chr10	116949800	116950800	0.5112593726261552
chr10	116949900	116950900	0.9930998056163778
chr10	116950000	116951000	1.238093250616128
chr10	116950100	116951100	1.5830191802288351
chr10	116950200	116951200	1.7767320577818555
chr10	116950300	116951300	1.1119563095194631
chr10	116950400	116951400	1.1207938772996209
chr10	116950500	116951500	1.0907827288655012
chr10	116950600	116951600	0.6509719940637209
chr10	116950700	116951700	0.03321368371960014
chr10	116950800	116951800	0.4986001666857602
chr10	116950900	116951900	0.13183060237620958
chr10	116951000	116952000	0.2689433205517519
chr10	116951100	116952100	-0.2874985631424519
chr10	116951200	116952200	-0.6171724033724122
chr10	116951300	116952300	-0.7892731342484911
chr10	116951400	116952400	-0.3176187985456401
chr10	116951500	116952500	-0.4842993151199689
chr10	116951600	116952600	0.002598925886767476
chr10	116951700	116952700	0.4221580097480308
chr10	116951800	116952800	0.5698498885970936
chr10	116951900	116952900	0.5243310164090087
chr10	116952000	116953000	0.1768124764596549
chr10	116952100	116953100	0.5608405527495024
chr10	116952200	116953200	0.8430263265650225
chr10	116952300	116953300	0.938545545081698
chr10	116952400	116953400	0.6931275242428175
chr10	116952500	116953500	0.6149268237350758
chr10	116952600	116953600	0.05213343397181875
chr10	116953700	116954700	1.2109643526154934
chr10	116953800	116954800	0.6609076902380961
chr10	116953900	116954900	0.7547994099479447
chr10	116954000	116955000	0.7540933744595435
chr10	116955100	116956100	0.4719090239729947
chr10	116955200	116956200	0.8375619191466259
chr10	116955300	116956300	1.1536455381506008
chr10	116955400	116956400	1.4398931790345129
chr10	116955500	116956500	1.4213063117556513
chr10	116955600	116956600	1.5231282549891023
chr10	116955700	116956700	1.4036908581728755
chr10	116955800	116956800	2.1356042501856716
chr10	116955900	116956900	1.6672175082941685
chr10	116956000	116957000	1.4979410471442127
chr10	116956100	116957100	2.201257172838498
chr10	116956200	116957200	1.5250423179626331
chr10	116957300	116958300	1.3261968927056669
chr10	116957400	116958400	0.7537052849691382
chr10	116957500	116958500	0.9440884893598158
chr10	116957600	116958600	0.8298369116538311
chr10	116957700	116958700	0.5463205536063245
chr10	116957800	116958800	0.4046236548128386
chr10	116957900	116958900	0.2547796661210307
chr10	116958000	116959000	0.6956287850837387
chr10	116958100	116959100	1.1935497763543068
chr10	116958200	116959200	1.5832249748985314
chr10	116958300	116959300	1.4226891555595822
chr10	116958400	116959400	1.757626016244454
chr10	116958500	116959500	1.1424316868078588
chr10	116958600	116959600	0.8412737432349329
chr10	116958700	116959700	0.8409064880598788
chr10	116958800	116959800	0.8213315413902901
chr10	116958900	116959900	1.054771444854807
chr10	116959000	116960000	0.7081174326394041
chr10	116959100	116960100	0.2066447515071613
chr10	116959200	116960200	0.3679351798037577
chr10	116959300	116960300	0.673508818013961
chr10	116959400	116960400	0.4881276185612776
chr10	116959500	116960500	-0.07377533398997943
chr10	116959600	116960600	-0.21280955900956067
chr10	116959700	116960700	0.009996251621053016
chr10	116959800	116960800	0.2896053166140773
chr10	116959900	116960900	-0.3244648114173484
chr10	116960000	116961000	-0.37372600406002765
chr10	116960100	116961100	-0.21047620444339807
chr10	116960200	116961200	-0.2747852362415877
chr10	116960300	116961300	-0.5144721577370932
chr10	116960400	116961400	-0.7402172566157311
chr10	116960500	116961500	0.8834444978882108
chr10	116960600	116961600	1.2125894289804182
chr10	116960700	116961700	1.4794278310648703
chr10	116960800	116961800	1.3432555513370903
chr10	116960900	116961900	1.7956414695913785
chr10	116961000	116962000	1.8764392572350346
chr10	116961100	116962100	1.8441565616542042
chr10	116961200	116962200	1.7341253747269774
chr10	116961300	116962300	1.7463340729202674
chr10	116961400	116962400	2.6942576125002744
chr10	116961500	116962500	1.5630728502498932
chr10	116961600	116962600	2.163880822441423
chr10	116961700	116962700	0.9844675590117528
chr10	116961800	116962800	0.9518990808609682
chr10	116961900	116962900	0.4693479846889994
chr10	116962000	116963000	0.5056034286637354
chr10	116964000	116965000	0.4886956484294521
chr10	116964100	116965100	-0.28445517855567104
chr10	116964200	116965200	-0.9295579826542232
chr10	116964300	116965300	-0.21961791859398352
chr10	116964400	116965400	-0.3198620412652439
chr10	116964500	116965500	0.3946948482075288
chr10	116964600	116965600	0.6357206385439526
chr10	116964700	116965700	0.5994963984803469
chr10	116964800	116965800	0.7871610847385118
chr10	116964900	116965900	0.8237955475267549
chr10	116965000	116966000	0.7460212994720546
chr10	116965100	116966100	0.5880224280054437
chr10	116965200	116966200	1.3204673613662692
chr10	116965300	116966300	1.197069767115303
chr10	116965400	116966400	0.7122135224840201
chr10	116965500	116966500	0.7658563619664319
chr10	116965600	116966600	1.0165261329564992
chr10	116965700	116966700	1.5316081093799239
chr10	116965800	116966800	1.4743520246218345
chr10	116965900	116966900	1.5918096989381028
chr10	116966000	116967000	1.1610130105434624
chr10	116966100	116967100	1.8834864718834448
chr10	116966200	116967200	1.5675185035312718
chr10	116966300	116967300	0.9884848299846
chr10	116966400	116967400	1.1060632148537255
chr10	116966500	116967500	0.9588430318075106
chr10	116966600	116967600	0.4056330034131133
chr10	116966700	116967700	0.13527397709437036
chr10	116966800	116967800	0.6040320522192589
chr10	116966900	116967900	0.5969842430462701
chr10	116967000	116968000	1.1759917883926523
chr10	116967100	116968100	1.3219730973546342
chr10	116967200	116968200	1.5569632271768419
chr10	116967300	116968300	1.7207349807178107
chr10	116967400	116968400	2.0876255056958586
chr10	116967500	116968500	1.4877556339240694
chr10	116967600	116968600	1.3204069364334377
chr10	116967700	116968700	1.7146627810038222
chr10	116967800	116968800	0.9741729201815372
chr10	116967900	116968900	0.9957336413395708
chr10	116968000	116969000	0.9799798355375545
chr10	116968100	116969100	0.8399076706404367
chr10	116968200	116969200	1.0280807968828576
chr10	116968300	116969300	1.6836691169799145
chr10	116968400	116969400	1.4998087097524089
chr10	116968500	116969500	1.820292751787836
chr10	116968600	116969600	1.8651195539927103
chr10	116968700	116969700	0.8701645730718668
chr10	116968800	116969800	1.0356093585456168
chr10	116968900	116969900	0.8341619943423754
chr10	116969000	116970000	0.7548813184220614
chr10	116969100	116970100	0.8855304138578934
chr10	116969200	116970200	0.3318084073872838
chr10	116969300	116970300	-0.11941704698224385
chr10	116969400	116970400	-0.14788089280631067
chr10	116969500	116970500	0.25189855904995184
chr10	116969600	116970600	0.8751841164333375
chr10	116969700	116970700	1.7213244981950595
chr10	116969800	116970800	1.194145051998071
chr10	116969900	116970900	1.6453583075294478
chr10	116970000	116971000	1.5914959796300403
chr10	116970100	116971100	0.7850076159418182
chr10	116970200	116971200	1.1310220430796545
chr10	116970300	116971300	0.7087497798669959
chr10	116970400	116971400	0.3996931136892581
chr10	116970500	116971500	0.27421258629223283
chr10	116970600	116971600	-0.11976412772853212
chr10	116970700	116971700	-0.8925374293261659
chr10	116970800	116971800	0.3716331461358004
chr10	116970900	116971900	0.3406417163741877
chr10	116971000	116972000	0.5529714853226609
chr10	116971100	116972100	1.093090767951174
chr10	116971200	116972200	1.1446394016921726
chr10	116971300	116972300	1.2831808963998916
chr10	116971400	116972400	1.5841497482257672
chr10	116971500	116972500	1.2924154584251175
chr10	116971600	116972600	0.834356622734247
chr10	116971700	116972700	1.6930742501270002
chr10	116971800	116972800	1.0124791238230328
chr10	116971900	116972900	0.5116558537347408
chr10	116972000	116973000	0.3732158299001262
chr10	116972100	116973100	-0.03912462186830521
chr10	116972200	116973200	0.51595581115638
chr10	116972300	116973300	0.7835526480590087
chr10	116972400	116973400	0.5137068168734388
chr10	116972500	116973500	0.6302119402487566
chr10	116972600	116973600	1.1865848576974674
chr10	116972700	116973700	1.0545847017130323
chr10	116972800	116973800	1.2634137674699797
chr10	116972900	116973900	1.3069035102733286
chr10	116973000	116974000	1.108970170975737
chr10	116973100	116974100	1.4425936715547292
chr10	116973200	116974200	0.9400922377036568
chr10	116973300	116974300	1.1157390779000085
chr10	116973400	116974400	1.31299766987067
chr10	116973500	116974500	1.4710811207683867
chr10	116973600	116974600	1.5382766194893571
chr10	116973700	116974700	1.4853132176008133
chr10	116973800	116974800	1.0051574185807106
chr10	116973900	116974900	1.5631553121151025
chr10	116974000	116975000	1.7286558423803284
chr10	116974100	116975100	1.3502775311064428
chr10	116974200	116975200	0.8964487705431292
chr10	116974300	116975300	0.7442662669314712
chr10	116974400	116975400	0.8230296202612157
chr10	116974500	116975500	0.6088705935057358
chr10	116974600	116975600	0.8770771618248882
chr10	116974700	116975700	0.06805666964073663
chr10	116974800	116975800	1.1363395968032644
chr10	116974900	116975900	0.6662837119978566
chr10	116975000	116976000	1.1244940006284196
chr10	116975100	116976100	1.4199198760606042
chr10	116975200	116976200	1.5591421961299088
chr10	116975300	116976300	1.3485752471890238
chr10	116975400	116976400	1.4660641247379094
chr10	116975500	116976500	1.1351366819579922
chr10	116975600	116976600	0.5048827761237277
chr10	116975700	116976700	0.6921084629501798
chr10	116975800	116976800	0.5860415049269907
chr10	116975900	116976900	1.1435942433759088
chr10	116976000	116977000	0.43418204989421444
chr10	116976100	116977100	0.5091567716452295
chr10	116976200	116977200	0.7609789161725832
chr10	116976300	116977300	0.5597138245120339
chr10	116976400	116977400	0.5681055309627269
chr10	116976500	116977500	1.1161680177658446
chr10	116976600	116977600	1.4980987264708632
chr10	116976700	116977700	2.3278867013305957
chr10	116976800	116977800	1.9210365838180303
chr10	116976900	116977900	1.4785837864140812
chr10	116977000	116978000	2.417379718863606
chr10	116977100	116978100	2.4927028082442617
chr10	116977200	116978200	2.4860621705889456
chr10	116977300	116978300	2.8822375331398167
chr10	116977400	116978400	2.5311691026110443
chr10	116977500	116978500	2.1432258060165505
chr10	116977600	116978600	1.866622384360331
chr10	116977700	116978700	1.5305651401062408
chr10	116977800	116978800	1.1275997126775712
chr10	116977900	116978900	0.5812557956829678
chr10	116978000	116979000	-0.04804442331701499
chr10	116978100	116979100	-0.2044296119886588
chr10	116978200	116979200	-0.4733867710080933
chr10	116978300	116979300	-0.7611526617003138
chr10	116978400	116979400	-0.7283570238566576
chr10	116978500	116979500	-0.5010953331797819
chr10	116978600	116979600	0.1794671022293762
chr10	116978700	116979700	-0.08659258288169774
chr10	116978800	116979800	-0.034785707034994125
chr10	116978900	116979900	0.3538428601771433
chr10	116979000	116980000	-0.18869482267108142
chr10	116979100	116980100	0.3555286564149442
chr10	116979200	116980200	0.4403562125455318
chr10	116979300	116980300	0.8140612812355646
chr10	116979400	116980400	0.8674563554961489
chr10	116979500	116980500	1.1276565889696657
chr10	116979600	116980600	0.4560423773716846
chr10	116979700	116980700	0.7086338063400334
chr10	116979800	116980800	0.8029525837920801
chr10	116979900	116980900	1.0808640473689743
chr10	116980000	116981000	1.9228203669913153
chr10	116980100	116981100	1.1791303491399625
chr10	116980200	116981200	1.336191018818763
chr10	116980300	116981300	1.2154666796125952
chr10	116980400	116981400	0.9647485722092785
chr10	116980500	116981500	0.9839379082289984
chr10	116980600	116981600	1.2001637795349058
chr10	116980700	116981700	0.9531985268117928
chr10	116980800	116981800	1.1866364470426145
chr10	116980900	116981900	0.9672711380566048
chr10	116981000	116982000	0.5678701622637166
chr10	116981100	116982100	0.7416890727624562
chr10	116981200	116982200	0.3424671038380878
chr10	116981300	116982300	0.04948366628201376
chr10	116981400	116982400	0.32040534294228434
chr10	116981500	116982500	-0.2393529014203834
chr10	116981600	116982600	-0.34526964068101856
chr10	116981700	116982700	0.12453209440346799
chr10	116981800	116982800	0.1825543100703552
chr10	116981900	116982900	0.2582467703008849
chr10	116982000	116983000	-0.034309676750536006
chr10	116982100	116983100	-0.3136775204765322
chr10	116982200	116983200	-0.1533242161210075
chr10	116982300	116983300	-0.2755604226973498
chr10	116982400	116983400	-0.35206844201010457
chr10	116982500	116983500	-0.3442635533472869
chr10	116982600	116983600	-0.08102301785685885
chr10	116982700	116983700	-0.2804216879894932
chr10	116982800	116983800	0.11091437312967416
chr10	116982900	116983900	0.26806930489856823
chr10	116983000	116984000	0.7760534383094985
chr10	116983100	116984100	1.2158475977323695
chr10	116983200	116984200	1.1176953508534704
chr10	116983300	116984300	1.3387785281584392
chr10	116983400	116984400	1.3908773946574269
chr10	116983500	116984500	1.8391251669867343
chr10	116983600	116984600	2.024319884868096
chr10	116983700	116984700	1.8566152047799165
chr10	116983800	116984800	1.441159371376723
chr10	116983900	116984900	0.85122087068839
chr10	116984000	116985000	1.1510691044115433
chr10	116984100	116985100	1.518532118228356
chr10	116984200	116985200	1.906014840141636
chr10	116984300	116985300	1.920708768302252
chr10	116984400	116985400	1.922486467589567
chr10	116984500	116985500	2.0185734575451804
chr10	116984600	116985600	1.2613321923873644
chr10	116984700	116985700	1.313666730329624
chr10	116984800	116985800	1.0978204088377626
chr10	116984900	116985900	1.1831419225142004
chr10	116985000	116986000	0.37064159524623413
chr10	116985100	116986100	-0.033994910656312015
chr10	116985200	116986200	-0.4296645558862876
chr10	116985300	116986300	-0.5746095692357539
chr10	116985400	116986400	-0.918757080234729
chr10	116985500	116986500	-1.4634201549479262
chr10	116985600	116986600	-1.0281739838610613
chr10	116985700	116986700	-1.2259468863187368
chr10	116986800	116987800	1.4164923128262563
chr10	116986900	116987900	1.6059261646661651
chr10	116987000	116988000	1.4313979090220452
chr10	116987100	116988100	1.373899634369292
chr10	116987200	116988200	1.261240024215925
chr10	116987300	116988300	0.7791251094712444
chr10	116987400	116988400	-0.009160629136705824
chr10	116987500	116988500	0.21521295566687668
chr10	116987600	116988600	0.08630854990741603
chr10	116987700	116988700	0.6134897096461099
chr10	116987800	116988800	1.1764632006992912
chr10	116987900	116988900	1.0943222772530736
chr10	116988000	116989000	0.8519467835034854
chr10	116988100	116989100	0.6194516641237472
chr10	116988200	116989200	1.1344201502049387
chr10	116988300	116989300	1.4376407895423189
chr10	116988400	116989400	2.096379829568969
chr10	116988500	116989500	1.5314697495028236
chr10	116988600	116989600	1.3373397636523177
```
