## Supplemental Datasets for "A genome-wide mutational constraint map quantified from variation in 76,156 human genomes": Supplementary_Data_3.bed (part 109 of 859)

```
chr10	116988700	116989700	1.0228935062407436
chr10	116988800	116989800	0.5598424234498337
chr10	116988900	116989900	-0.13090635402405704
chr10	116989000	116990000	-0.23423530916614932
chr10	116989100	116990100	-0.20252933241244506
chr10	116989200	116990200	-0.1260357567534203
chr10	116989300	116990300	0.18808802648339268
chr10	116990400	116991400	1.1570562504470954
chr10	116990500	116991500	1.7328022565942045
chr10	116990600	116991600	1.3335809911955572
chr10	116990700	116991700	1.4915980353151774
chr10	116990800	116991800	1.5854948182867377
chr10	116990900	116991900	1.2061631270097326
chr10	116991000	116992000	0.47882050360688155
chr10	116991100	116992100	0.8649998533219836
chr10	116991200	116992200	1.170734563822947
chr10	116991300	116992300	1.6731782353055769
chr10	116991400	116992400	1.2261413267459629
chr10	116991500	116992500	0.6655626603117052
chr10	116991600	116992600	1.03672636164682
chr10	116991700	116992700	1.0018719068539237
chr10	116991800	116992800	1.3218407071602358
chr10	116991900	116992900	1.271611984509896
chr10	116992000	116993000	2.1818360165338158
chr10	116993100	116994100	0.9635460469220244
chr10	116993200	116994200	1.0732556558592494
chr10	116993300	116994300	0.6324747037023931
chr10	116993400	116994400	0.2515610814172142
chr10	116993500	116994500	-0.055945587778818674
chr10	116993600	116994600	-0.6462289135503252
chr10	116993700	116994700	-1.3079577129586062
chr10	116993800	116994800	-0.8225003078560107
chr10	116993900	116994900	-1.6778342439684142
chr10	116994000	116995000	-1.546198950280561
chr10	116994100	116995100	-2.0772287828441445
chr10	116994200	116995200	-2.634772163636681
chr10	116994300	116995300	-3.2106283488398946
chr10	116994400	116995400	-2.6047167870994388
chr10	116994500	116995500	-1.895769856114633
chr10	116994600	116995600	-0.959844692666839
chr10	116994700	116995700	-1.3838973750168673
chr10	116994800	116995800	-0.8068668908533362
chr10	116994900	116995900	-0.5500751076757407
chr10	116995000	116996000	-0.3283535379817118
chr10	116995100	116996100	0.4230641464344215
chr10	116995200	116996200	0.0015405518726711175
chr10	116995300	116996300	0.6370770175545829
chr10	116995400	116996400	0.17165862735784362
chr10	116995500	116996500	0.04224347248413685
chr10	116995600	116996600	-0.20268331270037412
chr10	116995700	116996700	0.5856964689274894
chr10	116995800	116996800	-0.27493061275723235
chr10	116995900	116996900	-0.4832159149198305
chr10	116996000	116997000	0.04579667632422372
chr10	116996100	116997100	-0.03402025411788178
chr10	116996200	116997200	1.04335873609259
chr10	116996300	116997300	0.5579676001457435
chr10	116996400	116997400	0.6626740716771549
chr10	116996500	116997500	0.5166221288896967
chr10	116996600	116997600	0.4900434538834104
chr10	116996700	116997700	0.16073381923812005
chr10	116996800	116997800	0.9341007292124188
chr10	116996900	116997900	1.3542014007142142
chr10	116997000	116998000	1.0051029220901626
chr10	116997100	116998100	0.7202807297935993
chr10	116997200	116998200	0.11097481940396732
chr10	116997300	116998300	0.1378657380290824
chr10	116997400	116998400	0.8290266998256383
chr10	116997500	116998500	1.229014851160647
chr10	116997600	116998600	1.2395998918966875
chr10	116997700	116998700	1.1590719762732404
chr10	116997800	116998800	1.541648121700731
chr10	116997900	116998900	1.8997047389499
chr10	116998000	116999000	1.6447825311561792
chr10	116998100	116999100	1.3910715495926558
chr10	116998200	116999200	1.3409000036936296
chr10	116998300	116999300	1.9470673822573
chr10	116998400	116999400	1.536876545934604
chr10	116998500	116999500	1.4012709044062903
chr10	116998600	116999600	1.1139174286026159
chr10	116998700	116999700	1.3282353262899782
chr10	116998800	116999800	1.0049041649410446
chr10	116998900	116999900	0.8708053817437112
chr10	116999000	117000000	1.3122341584091592
chr10	116999100	117000100	1.1004792494947393
chr10	116999200	117000200	0.6005874376129899
chr10	116999300	117000300	0.6850301708466375
chr10	116999400	117000400	0.8529709333076718
chr10	116999500	117000500	1.1328491257076665
chr10	116999600	117000600	1.7755071600816048
chr10	116999700	117000700	1.2234718105970106
chr10	116999800	117000800	1.0637484880778667
chr10	116999900	117000900	0.7587713125811898
chr10	117000000	117001000	0.6702311690601687
chr10	117000100	117001100	1.1838236810926874
chr10	117000200	117001200	2.0547712034045307
chr10	117000300	117001300	2.1432019807436347
chr10	117000400	117001400	1.887896860007144
chr10	117000500	117001500	2.023124333096167
chr10	117000600	117001600	2.359436044841935
chr10	117000700	117001700	2.6540398333754083
chr10	117000800	117001800	2.51895939442864
chr10	117000900	117001900	2.3377868828015766
chr10	117001000	117002000	2.434526459378225
chr10	117001100	117002100	2.1203951794941007
chr10	117001200	117002200	1.9734663157716656
chr10	117001300	117002300	1.6109067159793646
chr10	117001400	117002400	1.5989489181886385
chr10	117001500	117002500	1.845960390865244
chr10	117001600	117002600	0.9943477706847044
chr10	117001700	117002700	1.1907261866638632
chr10	117001800	117002800	1.1384358393388418
chr10	117001900	117002900	1.248911325344514
chr10	117002000	117003000	0.7625727118071426
chr10	117002100	117003100	0.9531691880242388
chr10	117002200	117003200	0.6291319828731885
chr10	117003500	117004500	-0.9731747076310656
chr10	117003600	117004600	-1.1470674464786943
chr10	117003700	117004700	-0.696178738679714
chr10	117003800	117004800	-0.187776082621919
chr10	117003900	117004900	0.30966093979097714
chr10	117004000	117005000	1.0616575967211885
chr10	117004100	117005100	2.0726699360083183
chr10	117004200	117005200	2.3521759130287463
chr10	117004300	117005300	3.18546817293756
chr10	117004400	117005400	3.63181418631214
chr10	117004500	117005500	3.4484152316625867
chr10	117004600	117005600	3.7163762151217465
chr10	117004700	117005700	3.2413411036538298
chr10	117004800	117005800	2.563679471618979
chr10	117004900	117005900	1.8514669436493807
chr10	117007600	117008600	2.5867021132563788
chr10	117007700	117008700	2.7083200299125667
chr10	117007800	117008800	2.9305391241584955
chr10	117007900	117008900	3.026385069312609
chr10	117008000	117009000	2.9978547464616474
chr10	117008100	117009100	3.2846035105181035
chr10	117008200	117009200	2.7340811406695145
chr10	117008300	117009300	1.7843476712840387
chr10	117008400	117009400	2.0738103024250583
chr10	117008500	117009500	2.1262899515951625
chr10	117008600	117009600	1.7037798975697116
chr10	117008700	117009700	1.7008610680902343
chr10	117008800	117009800	1.4971379987414573
chr10	117008900	117009900	1.6695524294005093
chr10	117009000	117010000	1.4062565723038913
chr10	117009100	117010100	1.2184122863424591
chr10	117009200	117010200	1.4219408240796207
chr10	117009300	117010300	1.7646380195430258
chr10	117009400	117010400	1.7185294036917798
chr10	117009500	117010500	1.3533605436198577
chr10	117009600	117010600	1.3550708001802636
chr10	117009700	117010700	1.147749291749422
chr10	117009800	117010800	1.0505230939851509
chr10	117009900	117010900	-0.004520033327563515
chr10	117010000	117011000	0.08056740261175047
chr10	117010100	117011100	0.08734001785044856
chr10	117010200	117011200	0.40262973288107795
chr10	117010300	117011300	0.11573201189407155
chr10	117010400	117011400	0.14595401380526896
chr10	117010500	117011500	0.30798983497022386
chr10	117010600	117011600	0.6010703094923618
chr10	117010700	117011700	0.9056996701494304
chr10	117010800	117011800	0.6630416268197302
chr10	117010900	117011900	1.243805135336413
chr10	117011000	117012000	1.1362146645356213
chr10	117011100	117012100	1.2264496478259626
chr10	117012200	117013200	1.192943730332147
chr10	117012300	117013300	2.104286210772922
chr10	117012400	117013400	1.9791203630964185
chr10	117012500	117013500	2.2309453224636417
chr10	117012600	117013600	2.2285543800011807
chr10	117012700	117013700	2.4966343832566293
chr10	117012800	117013800	3.544699542715267
chr10	117012900	117013900	3.0285758729809364
chr10	117013000	117014000	2.438861330494308
chr10	117013100	117014100	2.9197160982740447
chr10	117013200	117014200	2.513856110185474
chr10	117013300	117014300	2.1595074251397164
chr10	117013400	117014400	1.808477430334726
chr10	117013500	117014500	1.867389104417429
chr10	117013600	117014600	2.118477916336709
chr10	117013700	117014700	2.130416758249906
chr10	117013800	117014800	1.2927307696203445
chr10	117013900	117014900	1.1615102552125451
chr10	117014000	117015000	1.355682823581882
chr10	117014100	117015100	1.6470780762185528
chr10	117014200	117015200	1.571599939106069
chr10	117014300	117015300	1.1828274112350696
chr10	117014400	117015400	2.009017305492277
chr10	117014500	117015500	2.3149486899896847
chr10	117014600	117015600	2.1171338586225685
chr10	117014700	117015700	1.8101269956601247
chr10	117014800	117015800	2.006389467770473
chr10	117014900	117015900	2.5858054790825107
chr10	117015000	117016000	2.9097093443860724
chr10	117015100	117016100	2.5871289351021685
chr10	117015200	117016200	2.8137003602681934
chr10	117015300	117016300	2.7778098233132367
chr10	117015400	117016400	2.739501930561997
chr10	117015500	117016500	2.553413905757428
chr10	117015600	117016600	2.7027193242943577
chr10	117015700	117016700	2.9984188276100427
chr10	117015800	117016800	2.931729843930027
chr10	117015900	117016900	2.3165507713901974
chr10	117016000	117017000	2.0959366712958265
chr10	117016100	117017100	2.052979622920004
chr10	117016200	117017200	1.8584917468761
chr10	117016300	117017300	2.4203721313238056
chr10	117016400	117017400	2.0693118328866618
chr10	117016500	117017500	1.8794630591646049
chr10	117017500	117018500	0.9341849611229768
chr10	117018600	117019600	0.07761186232628528
chr10	117018700	117019700	0.07468266772314824
chr10	117018800	117019800	0.05887889607822605
chr10	117020500	117021500	2.129444492670763
chr10	117020600	117021600	1.6989336226355196
chr10	117020700	117021700	1.789072534399365
chr10	117020800	117021800	2.581886012224269
chr10	117020900	117021900	2.525995362024757
chr10	117021000	117022000	3.291423434749213
chr10	117021100	117022100	2.888345562366848
chr10	117021200	117022200	1.8494476249338665
chr10	117021300	117022300	1.2011140709193202
chr10	117021400	117022400	1.0006206826601556
chr10	117021500	117022500	1.3256345182689622
chr10	117021600	117022600	1.9762779255956944
chr10	117021700	117022700	2.2087970292764227
chr10	117021800	117022800	2.11581473037408
chr10	117021900	117022900	1.6457364478079073
chr10	117022000	117023000	1.1756254225190514
chr10	117022100	117023100	0.9405152467228072
chr10	117022200	117023200	1.2606542398049838
chr10	117022300	117023300	0.7661393951229328
chr10	117022400	117023400	0.9885164562049352
chr10	117022500	117023500	0.656366763531001
chr10	117022600	117023600	0.4963349226220199
chr10	117022700	117023700	0.16175219837636975
chr10	117022800	117023800	0.3627869646757244
chr10	117022900	117023900	1.0435964388332717
chr10	117023000	117024000	1.3288268332857178
chr10	117023100	117024100	1.838996593830541
chr10	117023200	117024200	2.1250493640861743
chr10	117023300	117024300	2.6932347982685227
chr10	117024400	117025400	1.6157377066655565
chr10	117024500	117025500	1.3761597771022087
chr10	117024600	117025600	1.1672507844978006
chr10	117024700	117025700	0.9985207493649908
chr10	117024800	117025800	0.9123277244926656
chr10	117024900	117025900	0.5360182795566842
chr10	117025000	117026000	1.3473401078629132
chr10	117025100	117026100	1.607263072702558
chr10	117025200	117026200	1.551456294164077
chr10	117025300	117026300	1.1970074561476554
chr10	117025400	117026400	1.0108439944584335
chr10	117025500	117026500	0.7859196380471355
chr10	117025600	117026600	0.8352971540016719
chr10	117025700	117026700	0.6483731785419485
chr10	117025800	117026800	0.6841820402436144
chr10	117025900	117026900	0.749801769175822
chr10	117026000	117027000	-0.20203147265917035
chr10	117026400	117027400	-0.8949969855136428
chr10	117026700	117027700	1.6398703320514616
chr10	117026800	117027800	1.6719511004712362
chr10	117026900	117027900	1.8865419918569108
chr10	117027000	117028000	2.069019376642113
chr10	117027100	117028100	2.5790394336040063
chr10	117027200	117028200	2.7400850630399742
chr10	117027300	117028300	2.837792898781085
chr10	117027400	117028400	3.308599281614862
chr10	117027500	117028500	2.966996321403601
chr10	117027600	117028600	2.5341662578205346
chr10	117027700	117028700	2.2652914913842244
chr10	117027800	117028800	1.9615961061260416
chr10	117027900	117028900	2.0033364678403585
chr10	117028000	117029000	2.067173406255687
chr10	117028100	117029100	1.2321554857012664
chr10	117028200	117029200	1.397223999170588
chr10	117028300	117029300	2.0000047230591265
chr10	117028400	117029400	1.3998091234530707
chr10	117028500	117029500	1.0355613470139733
chr10	117028600	117029600	0.2790866699065649
chr10	117028700	117029700	0.4804632758778288
chr10	117028800	117029800	0.4273637176935054
chr10	117028900	117029900	0.34453150231117785
chr10	117029000	117030000	0.0360623710892328
chr10	117029900	117030900	-1.0803895416747635
chr10	117030000	117031000	-0.8269002803573616
chr10	117030100	117031100	-0.8658664281667892
chr10	117030200	117031200	-1.1723915916278722
chr10	117030300	117031300	-0.9674341157545844
chr10	117030400	117031400	-0.6923762103445337
chr10	117030500	117031500	-0.3672400666393015
chr10	117030600	117031600	-0.04298716179702042
chr10	117030700	117031700	-0.4814133458895778
chr10	117030800	117031800	0.17532529504160915
chr10	117030900	117031900	1.1957650832371736
chr10	117031000	117032000	0.5464344777548535
chr10	117031100	117032100	0.7884723503572701
chr10	117031200	117032200	1.3339698014328885
chr10	117031300	117032300	1.5743403501392113
chr10	117031400	117032400	1.854457717941004
chr10	117031500	117032500	1.8380866365670223
chr10	117031600	117032600	1.6907606681679854
chr10	117031700	117032700	1.7795336580365455
chr10	117031800	117032800	1.5202761903201896
chr10	117031900	117032900	1.6899248581643993
chr10	117032000	117033000	2.3435819560942153
chr10	117032100	117033100	2.217852025355796
chr10	117032200	117033200	1.8680119485784024
chr10	117032300	117033300	0.9767314997696888
chr10	117033400	117034400	0.13524167004968946
chr10	117033500	117034500	0.2253118104352866
chr10	117033600	117034600	0.7276835794697862
chr10	117033800	117034800	0.6584863619415854
chr10	117033900	117034900	1.051329769474639
chr10	117034000	117035000	1.6304396817146187
chr10	117034100	117035100	1.6659274158685868
chr10	117034200	117035200	1.8610095616333928
chr10	117034300	117035300	1.5738923258740172
chr10	117034400	117035400	2.590602465278502
chr10	117034500	117035500	2.1722918797083848
chr10	117034600	117035600	2.351503780199818
chr10	117034700	117035700	2.84877617162968
chr10	117034800	117035800	3.153278580386095
chr10	117034900	117035900	2.97786944705632
chr10	117036000	117037000	-0.7516873626898811
chr10	117036100	117037100	-0.13585473306541251
chr10	117036200	117037200	0.3156209243116078
chr10	117036300	117037300	0.3102939192215252
chr10	117036400	117037400	1.0893007047164716
chr10	117036500	117037500	1.070734558221576
chr10	117036600	117037600	1.2129983772453263
chr10	117036700	117037700	1.0235067752136642
chr10	117036800	117037800	0.8389547599935353
chr10	117036900	117037900	1.0500568338640837
chr10	117038100	117039100	1.9419688211635024
chr10	117038200	117039200	1.6455341238096104
chr10	117038300	117039300	1.9159827346455336
chr10	117038400	117039400	1.8092269619082184
chr10	117038500	117039500	2.1981318503298795
chr10	117038600	117039600	2.083718840800157
chr10	117038700	117039700	1.7498747613735448
chr10	117038800	117039800	2.052248708892805
chr10	117038900	117039900	1.7720128960545056
chr10	117039000	117040000	1.9483897383680753
chr10	117039100	117040100	1.92760808081848
chr10	117039200	117040200	1.5826271027535677
chr10	117039300	117040300	1.3474495743474482
chr10	117039400	117040400	1.5846430687239454
chr10	117039500	117040500	1.7539711831897522
chr10	117039600	117040600	1.2615138033448368
chr10	117039700	117040700	1.5831541206214328
chr10	117039800	117040800	1.2215912723217728
chr10	117039900	117040900	1.4293082641109427
chr10	117040000	117041000	1.1951928944702725
chr10	117040100	117041100	1.141366556817152
chr10	117040200	117041200	1.2617256211217955
chr10	117040300	117041300	1.2854515041373569
chr10	117040400	117041400	0.8976013608848448
chr10	117040500	117041500	0.4411518156109829
chr10	117040600	117041600	0.6345794863891352
chr10	117040700	117041700	0.5909987758488555
chr10	117040800	117041800	1.0855380071168377
chr10	117040900	117041900	1.5605817515128142
chr10	117041000	117042000	2.226085555997444
chr10	117041100	117042100	1.8040499106861287
chr10	117041200	117042200	1.6538940245529314
chr10	117041300	117042300	2.007999009449513
chr10	117041400	117042400	1.5038073902172848
chr10	117041500	117042500	2.0649180391285302
chr10	117041600	117042600	2.1124511423813197
chr10	117041700	117042700	2.309302140636133
chr10	117041800	117042800	1.9608061151508016
chr10	117041900	117042900	1.6229410895050076
chr10	117042000	117043000	1.0504746599992147
chr10	117042100	117043100	1.5937050571281697
chr10	117042200	117043200	2.0468989830596063
chr10	117042300	117043300	2.2390354817421763
chr10	117042400	117043400	2.517517614307319
chr10	117042500	117043500	2.1741676932372007
chr10	117042600	117043600	2.00090014969443
chr10	117042700	117043700	1.75430552458248
chr10	117042800	117043800	1.8075483415203253
chr10	117042900	117043900	1.825438481983945
chr10	117043000	117044000	2.2136114523055013
chr10	117043100	117044100	2.147735192053677
chr10	117043200	117044200	2.1697230912091228
chr10	117043300	117044300	1.5628769020470332
chr10	117043400	117044400	1.3682423799611332
chr10	117043500	117044500	1.0132769447492092
chr10	117043600	117044600	0.7876137207318009
chr10	117043700	117044700	0.8204522641395774
chr10	117043800	117044800	0.7215324618847576
chr10	117043900	117044900	0.16547362741244664
chr10	117044000	117045000	-0.7063043695319775
chr10	117044100	117045100	-1.1595267366338708
chr10	117044200	117045200	-1.5237241453988395
chr10	117044300	117045300	-1.5246794842833888
chr10	117044400	117045400	-1.1414521860416038
chr10	117044500	117045500	-0.6104961793225064
chr10	117044600	117045600	-0.4299296941972938
chr10	117044700	117045700	-0.40058153432289534
chr10	117044800	117045800	-0.33347096664050546
chr10	117044900	117045900	0.17359985877841586
chr10	117045000	117046000	0.6213842080777109
chr10	117045100	117046100	1.0810790242255706
chr10	117045200	117046200	1.2618425247869551
chr10	117045300	117046300	0.9829379618546104
chr10	117045400	117046400	0.8680558776808164
chr10	117045500	117046500	0.677520598504416
chr10	117045600	117046600	0.6611804676983442
chr10	117045700	117046700	0.9695106875189526
chr10	117045800	117046800	0.967304220405242
chr10	117045900	117046900	0.6622506759570931
chr10	117046000	117047000	1.241796361204847
chr10	117046100	117047100	0.5924719066749023
chr10	117046200	117047200	0.7857595142678334
chr10	117046300	117047300	1.0329677009849103
chr10	117046400	117047400	1.2708042559049564
chr10	117046500	117047500	1.0523207690925307
chr10	117046600	117047600	1.5151533290589685
chr10	117046700	117047700	1.1970333359486052
chr10	117047900	117048900	2.056131421533935
chr10	117048000	117049000	1.8692165731266992
chr10	117048100	117049100	2.227877911255159
chr10	117048200	117049200	1.5841424486337694
chr10	117048300	117049300	1.870046405291836
chr10	117048400	117049400	1.6664440747525298
chr10	117048500	117049500	2.1205836267764817
chr10	117048600	117049600	2.2147769558852635
chr10	117048700	117049700	2.155477868760016
chr10	117048800	117049800	1.5245440172773503
chr10	117048900	117049900	0.9071200722347232
chr10	117049000	117050000	0.8378788992108542
chr10	117049100	117050100	0.7048795548375829
chr10	117049200	117050200	1.4402396463305682
chr10	117049300	117050300	1.3429531666522705
chr10	117049400	117050400	1.289859012697022
chr10	117049500	117050500	0.8814280371284138
chr10	117049600	117050600	0.36982622635912415
chr10	117049700	117050700	0.41361545260181376
chr10	117049800	117050800	0.9793423957134644
chr10	117049900	117050900	1.0179258068775237
chr10	117050000	117051000	1.0481325647150124
chr10	117050100	117051100	1.0213343889558022
chr10	117050200	117051200	0.9397772795480483
chr10	117050300	117051300	1.1080714638674865
chr10	117050400	117051400	1.0177862157833295
chr10	117050500	117051500	1.0853159757756965
chr10	117050600	117051600	1.1347630324404114
chr10	117050700	117051700	1.1593385055595762
chr10	117050800	117051800	1.1023682856589536
chr10	117050900	117051900	1.0988339098438922
chr10	117053100	117054100	-0.21322920427938635
chr10	117053200	117054200	-0.16842566970204276
chr10	117053300	117054300	-0.3772723060040344
chr10	117053400	117054400	-0.7258189373648414
chr10	117054500	117055500	2.4965093907378417
chr10	117054600	117055600	2.285562539011849
chr10	117054700	117055700	1.927908395944044
chr10	117054800	117055800	2.3132227821556355
chr10	117054900	117055900	2.64486245129194
chr10	117055000	117056000	2.257747360258937
chr10	117055100	117056100	1.574488620034897
chr10	117055200	117056200	1.6347065746253084
chr10	117055300	117056300	0.6064720374484623
chr10	117055400	117056400	0.4490176520471136
chr10	117055500	117056500	0.6356532223536809
chr10	117055600	117056600	1.057812088571346
chr10	117055700	117056700	1.147902483480463
chr10	117055800	117056800	1.2349582073700478
chr10	117055900	117056900	1.2863214494605613
chr10	117056000	117057000	1.4420502051625095
chr10	117056100	117057100	1.8246602819605475
chr10	117056200	117057200	1.6694932691095739
chr10	117056300	117057300	2.1973060248175424
chr10	117056400	117057400	2.378335735186712
chr10	117056500	117057500	2.6122726423839144
chr10	117056600	117057600	2.702989723084981
chr10	117056700	117057700	2.753860204568772
chr10	117056800	117057800	2.665436153890436
chr10	117056900	117057900	2.509926651923009
chr10	117057000	117058000	2.0786889315724526
chr10	117057100	117058100	2.3496277188259422
chr10	117057200	117058200	2.0884600849964245
chr10	117057300	117058300	1.9780475392765773
chr10	117057400	117058400	1.5693183017731551
chr10	117057500	117058500	1.1043916375350598
chr10	117057600	117058600	0.7557121425922789
chr10	117057700	117058700	0.6301935423971697
chr10	117057800	117058800	0.4444891614251998
chr10	117057900	117058900	0.1881538704309922
chr10	117058000	117059000	0.3928210289927062
chr10	117058100	117059100	0.4552644313961165
chr10	117058200	117059200	1.176585201769919
chr10	117058300	117059300	0.6854515458218238
chr10	117058400	117059400	1.0575061442741576
chr10	117058500	117059500	1.4669394663775612
chr10	117058600	117059600	1.877665689519964
chr10	117058700	117059700	2.3202857210174246
chr10	117058800	117059800	2.566315894277905
chr10	117058900	117059900	2.5589989964114994
chr10	117059000	117060000	3.2655431637503747
chr10	117059100	117060100	2.727231651189853
chr10	117059200	117060200	1.835822389326348
chr10	117059300	117060300	2.5421391917362484
chr10	117059400	117060400	2.6128381550442694
chr10	117059500	117060500	2.4106434789308064
chr10	117059600	117060600	2.1313333744856857
chr10	117059700	117060700	1.6719452717653696
chr10	117059800	117060800	1.1344158367297452
chr10	117059900	117060900	1.0732053337905765
chr10	117060000	117061000	0.537660625185915
chr10	117060100	117061100	0.703220439103464
chr10	117061200	117062200	2.27125910204776
chr10	117061300	117062300	1.808512747104488
chr10	117061400	117062400	2.170374320429248
chr10	117061500	117062500	1.7397664489523226
chr10	117061600	117062600	1.5419089121572749
chr10	117061700	117062700	0.5942537994111243
chr10	117061800	117062800	0.2908523292760401
chr10	117061900	117062900	0.29824728799253336
chr10	117062000	117063000	0.08677968106103134
chr10	117062100	117063100	-0.14941452872106487
chr10	117062200	117063200	0.2907428978492592
chr10	117062300	117063300	0.18655070106848048
chr10	117062400	117063400	-0.3314947340900985
chr10	117062500	117063500	-0.1824017835685164
chr10	117062600	117063600	-0.9296488575513304
chr10	117062700	117063700	-0.7552902748120043
chr10	117062800	117063800	-0.27036538307539115
chr10	117062900	117063900	-0.047806186777392234
chr10	117063000	117064000	0.1312980330099005
chr10	117063100	117064100	-0.11077031958300368
chr10	117063200	117064200	-0.6255558757824604
chr10	117063300	117064300	-0.8436995351685893
chr10	117063400	117064400	-0.7499411558328597
chr10	117063500	117064500	-0.7331445010953235
chr10	117063600	117064600	-0.1131226528112764
chr10	117063700	117064700	0.33831954051106644
chr10	117063800	117064800	-0.13135974993170316
chr10	117063900	117064900	-0.33645261168097873
chr10	117065900	117066900	1.4012802739531398
chr10	117066000	117067000	1.4842969098202858
chr10	117066100	117067100	1.2567746710213803
chr10	117066200	117067200	1.4607790522986106
chr10	117066300	117067300	2.011018398128526
chr10	117066400	117067400	2.6136825806571355
chr10	117066500	117067500	1.9380554082108288
chr10	117066600	117067600	2.012822692893203
chr10	117066700	117067700	1.6723545153493016
chr10	117066800	117067800	1.6458699945987347
chr10	117066900	117067900	1.7981265493457443
chr10	117067000	117068000	1.6746767494911587
chr10	117067100	117068100	1.799049581367323
chr10	117067200	117068200	1.6958459664321657
chr10	117067300	117068300	1.1148147682661569
chr10	117067400	117068400	0.901542153878203
chr10	117067500	117068500	0.8398486829017577
chr10	117067600	117068600	0.6297115836241325
chr10	117067700	117068700	1.2669036610214497
chr10	117067800	117068800	1.1167199908505
chr10	117067900	117068900	0.8531521197963413
chr10	117068000	117069000	0.8871883655570136
chr10	117068100	117069100	1.1155389169964929
chr10	117068200	117069200	1.1747540571020982
chr10	117068300	117069300	1.0694206226599914
chr10	117068400	117069400	0.16712669551446008
chr10	117068500	117069500	0.9472609827942708
chr10	117068600	117069600	1.2295145473600253
chr10	117068700	117069700	0.7970821941542826
chr10	117068800	117069800	0.914184581126725
chr10	117068900	117069900	0.9147402593088159
chr10	117069000	117070000	0.4729029831416914
chr10	117069100	117070100	0.3765728474625328
chr10	117069200	117070200	0.6132890210969614
chr10	117069300	117070300	0.6877650663269403
chr10	117069400	117070400	1.203174624981619
chr10	117069500	117070500	0.7218449370945341
chr10	117069600	117070600	0.2531731828215424
chr10	117069700	117070700	0.4166914471137463
chr10	117069800	117070800	0.25346988819492344
chr10	117070400	117071400	0.5164651083201575
chr10	117070500	117071500	0.7934518967956374
chr10	117070600	117071600	1.049525288764248
chr10	117070700	117071700	0.9936099922497854
chr10	117070800	117071800	1.5442244023931353
chr10	117070900	117071900	1.8189384334645389
chr10	117071000	117072000	2.0569105063673443
chr10	117071100	117072100	2.070238263792143
chr10	117071200	117072200	1.6757464695154118
chr10	117071300	117072300	1.5656731617969155
chr10	117071400	117072400	1.6533924838070737
chr10	117071500	117072500	2.004918729072387
chr10	117071600	117072600	1.871011640124865
chr10	117071700	117072700	2.2808897682007085
chr10	117071800	117072800	1.657408887526373
chr10	117071900	117072900	1.3312609135320228
chr10	117072000	117073000	1.2331875815184714
chr10	117072100	117073100	0.9003048859367343
chr10	117072200	117073200	1.4515284310730583
chr10	117072300	117073300	1.6652143975332787
chr10	117072400	117073400	1.6736452258487349
chr10	117072500	117073500	1.2012092907725092
chr10	117072600	117073600	1.0495677763792521
chr10	117072700	117073700	0.7188328839526342
chr10	117072800	117073800	0.407698407790136
chr10	117072900	117073900	0.7009478550781012
chr10	117073000	117074000	0.6625259820209395
chr10	117073100	117074100	1.43261227561054
chr10	117073200	117074200	0.9569531193234978
chr10	117073300	117074300	1.4335949864670978
chr10	117073400	117074400	1.7912836462061985
chr10	117073500	117074500	1.9692264869434317
chr10	117073600	117074600	1.9665546083695933
chr10	117073700	117074700	2.0456216196172767
chr10	117073800	117074800	2.6707080204765905
chr10	117073900	117074900	2.1962284614032788
chr10	117074000	117075000	1.387454096589116
chr10	117074100	117075100	0.9328631761412712
chr10	117074200	117075200	0.6724049208414389
chr10	117074300	117075300	0.3194670497546561
chr10	117074400	117075400	-0.2495162761511509
chr10	117074500	117075500	-0.6753610470189283
chr10	117074600	117075600	-0.534479065407115
chr10	117074700	117075700	-1.2976471475427611
chr10	117074800	117075800	-2.093367507100877
chr10	117074900	117075900	-1.5640127816372846
chr10	117075000	117076000	-0.5064929117179113
chr10	117075100	117076100	-0.3277024402287598
chr10	117075200	117076200	0.15410203827139907
chr10	117075300	117076300	-0.04444172712958155
chr10	117075400	117076400	0.16873599445252893
chr10	117075500	117076500	0.8926978947952532
chr10	117075600	117076600	0.846271909836942
chr10	117075700	117076700	0.8002710400967183
chr10	117075900	117076900	0.5564124882050809
chr10	117076000	117077000	0.3742846635288467
chr10	117076100	117077100	0.33549367473726865
chr10	117076200	117077200	-0.3239637775207556
chr10	117076300	117077300	-0.07771229368598401
chr10	117076400	117077400	-0.4633398511314951
chr10	117076500	117077500	-0.6243859499662702
chr10	117076600	117077600	-0.12692019954890948
chr10	117076700	117077700	0.425239032610024
chr10	117076800	117077800	-0.07393462624957096
chr10	117076900	117077900	0.3170205035036314
chr10	117077000	117078000	0.4822004907714686
chr10	117077100	117078100	0.5924113596039396
chr10	117077200	117078200	0.4147361589918396
chr10	117077300	117078300	0.3460176632305121
chr10	117077400	117078400	0.5196677212665464
chr10	117077500	117078500	0.4152110709058031
chr10	117077600	117078600	-0.052047034123639035
chr10	117077700	117078700	-1.113947649968821
chr10	117077800	117078800	-1.4168621440372544
chr10	117077900	117078900	-2.0053264176285914
chr10	117078000	117079000	-2.835222144003503
chr10	117078100	117079100	-2.9816780052804464
chr10	117083500	117084500	0.4760751643235813
chr10	117083600	117084600	-0.4118086892127988
chr10	117083700	117084700	-0.9205500117527002
chr10	117083800	117084800	-0.5969164223136101
chr10	117083900	117084900	-1.1817225533004458
chr10	117084000	117085000	-0.6265619345423267
chr10	117084100	117085100	-0.5234824517409263
chr10	117084200	117085200	-1.006732203344515
chr10	117084300	117085300	-1.4457715816547678
chr10	117084400	117085400	-1.6589463521369647
chr10	117084500	117085500	-1.3285033627864906
chr10	117084600	117085600	-0.7875853082908431
chr10	117084700	117085700	-0.512445180284775
chr10	117084800	117085800	-1.0376132707624997
chr10	117084900	117085900	-0.4229586816658314
chr10	117085300	117086300	-0.2133622336558536
chr10	117085400	117086400	-1.1601596498786115
chr10	117085500	117086500	-1.0101739823848102
chr10	117085900	117086900	-0.11783892378240005
chr10	117086000	117087000	-0.3284229553291029
chr10	117086100	117087100	-0.4747749755464472
chr10	117086200	117087200	0.14542118394814868
chr10	117086300	117087300	0.9911533794794374
chr10	117086400	117087400	1.5958140458444936
chr10	117086500	117087500	2.1843992954201608
chr10	117086600	117087600	2.1068804535763657
chr10	117086700	117087700	1.962366393916019
chr10	117086800	117087800	1.971051963380436
chr10	117086900	117087900	2.0875378963805944
chr10	117087000	117088000	2.248067805032883
chr10	117087100	117088100	1.8831340056307564
chr10	117087200	117088200	1.8530096417973347
chr10	117087300	117088300	1.488840229541493
chr10	117087400	117088400	1.846912539862725
chr10	117087500	117088500	1.4799069540971614
chr10	117087600	117088600	1.5396889222624297
chr10	117087700	117088700	2.2300345202905607
chr10	117087800	117088800	2.4722809552340483
chr10	117087900	117088900	2.5319838095774005
chr10	117088000	117089000	1.9258970138957312
chr10	117088100	117089100	2.1006088186504783
chr10	117088200	117089200	1.5198196280501053
chr10	117088300	117089300	1.3624543840779773
chr10	117088400	117089400	1.1925863531112368
chr10	117088500	117089500	0.9470997021405468
chr10	117088600	117089600	1.1603660004122025
chr10	117088700	117089700	0.9978169850851454
chr10	117088800	117089800	1.0708986041593325
chr10	117088900	117089900	1.196212979173311
chr10	117089000	117090000	2.0851302378000742
chr10	117089100	117090100	2.542450948847537
chr10	117089200	117090200	3.4145501983197764
chr10	117089300	117090300	4.240233464084505
chr10	117089400	117090400	4.161533856590417
chr10	117089500	117090500	4.214161259876038
chr10	117089600	117090600	3.8632653615361714
chr10	117089700	117090700	3.5514261627052903
chr10	117089800	117090800	3.52608806412932
chr10	117090800	117091800	1.0676549812451677
chr10	117090900	117091900	0.7645154006220465
chr10	117091000	117092000	0.0696670047013092
chr10	117091100	117092100	0.5826770007983721
chr10	117091200	117092200	0.2336733572028053
chr10	117091300	117092300	-0.18570773565799514
chr10	117091400	117092400	0.20668133158823265
chr10	117091500	117092500	0.053750261559184456
chr10	117091600	117092600	0.31162417529630265
chr10	117091700	117092700	0.5687486203817046
chr10	117091800	117092800	0.5327687107501142
chr10	117091900	117092900	0.5660793728889626
chr10	117092000	117093000	0.8962195630812473
chr10	117092100	117093100	0.8097094004586137
chr10	117092200	117093200	0.2414460498913059
chr10	117092300	117093300	0.7423638437909079
chr10	117092400	117093400	0.28747322715872353
chr10	117092500	117093500	0.6996808437360662
chr10	117092600	117093600	0.6458531732778291
chr10	117092700	117093700	0.7225311507514539
chr10	117092800	117093800	0.7506509523137767
chr10	117092900	117093900	1.1497972857416352
chr10	117093000	117094000	0.7937747468906751
chr10	117093100	117094100	0.4125186914286213
chr10	117093200	117094200	0.6741048626321569
chr10	117093300	117094300	1.080474919146701
chr10	117093400	117094400	1.340750087953586
chr10	117093500	117094500	1.2200549914354408
chr10	117093600	117094600	0.9400047292350814
chr10	117093700	117094700	0.9553500813514686
chr10	117093800	117094800	1.2118567908043507
chr10	117093900	117094900	1.5118234061374949
chr10	117094000	117095000	2.276394043801364
chr10	117094100	117095100	2.6105848449049267
chr10	117094200	117095200	2.76655853382586
chr10	117094300	117095300	2.2123444317163266
chr10	117094400	117095400	2.4084195625028664
chr10	117094500	117095500	1.5967630459084994
chr10	117094600	117095600	2.030071260161959
chr10	117094700	117095700	1.3300704652906536
chr10	117094800	117095800	1.0970941470816502
chr10	117094900	117095900	0.7656741176810781
chr10	117095000	117096000	0.4262723448994136
chr10	117095100	117096100	0.6939368533854454
chr10	117095200	117096200	0.3381184952267252
chr10	117095300	117096300	0.8268718824631338
chr10	117095400	117096400	0.7308209860107127
chr10	117095500	117096500	1.5961542632420482
chr10	117095600	117096600	0.6110722491174264
chr10	117095700	117096700	1.3257957685855573
chr10	117095800	117096800	1.5890638777572632
chr10	117095900	117096900	1.582967587774114
chr10	117096000	117097000	1.3304766788394322
chr10	117096100	117097100	1.4203914007839586
chr10	117096200	117097200	1.9350931032862213
chr10	117096300	117097300	1.8075699254870992
chr10	117096400	117097400	1.4191225896961448
chr10	117096500	117097500	1.479487150763914
chr10	117096600	117097600	2.27890745801795
chr10	117096700	117097700	1.9855722840416976
chr10	117096800	117097800	1.6140982651747675
chr10	117096900	117097900	0.9854657180831268
chr10	117097000	117098000	0.9366338855364035
chr10	117097100	117098100	0.8058155914720577
chr10	117097200	117098200	0.9272751741806148
chr10	117097300	117098300	0.7643648636932624
chr10	117098400	117099400	1.3347473378480184
chr10	117098500	117099500	1.3620956635877597
chr10	117098600	117099600	0.691562282817755
chr10	117098700	117099700	0.7076540382958373
chr10	117098800	117099800	0.7637697911170526
chr10	117098900	117099900	1.4723379329983184
chr10	117099000	117100000	1.801201029103486
chr10	117099100	117100100	1.4155153020826472
chr10	117099200	117100200	0.9347793438951346
chr10	117099300	117100300	0.7286435413296081
chr10	117099400	117100400	1.0852180211552809
chr10	117099500	117100500	0.9111390141134842
chr10	117099600	117100600	1.1807974461021922
chr10	117099700	117100700	0.9530244110706656
chr10	117099800	117100800	0.952698744115902
chr10	117099900	117100900	0.13487868156886376
chr10	117100000	117101000	-0.1838068674874704
chr10	117100100	117101100	-0.12892187267186253
chr10	117100200	117101200	-0.2562763236852044
chr10	117100300	117101300	-0.5432818439105973
chr10	117100400	117101400	-0.9181855759211012
chr10	117100500	117101500	-0.6756750662664487
chr10	117100600	117101600	-0.8870109317153778
chr10	117100700	117101700	-0.7369380733857137
chr10	117100800	117101800	-1.0669164810335066
chr10	117100900	117101900	-0.769899877273938
chr10	117101000	117102000	-0.3894368012100276
chr10	117101100	117102100	-0.1861250378645969
chr10	117101200	117102200	-0.00712803379647575
chr10	117101300	117102300	0.4479213254357584
chr10	117101400	117102400	0.5350492585130757
chr10	117101500	117102500	0.170585924542552
chr10	117101600	117102600	0.2372353539025916
chr10	117101700	117102700	0.27951032805820764
chr10	117101800	117102800	0.8164131714365319
chr10	117101900	117102900	1.08314463130472
chr10	117102000	117103000	0.5363262879835498
chr10	117102100	117103100	0.6222862869011254
chr10	117102200	117103200	0.845941431346924
chr10	117102300	117103300	1.260651078791713
chr10	117102400	117103400	1.2888377655645358
chr10	117102500	117103500	1.2651551271745076
chr10	117103600	117104600	-0.004285034710644739
chr10	117103700	117104700	-0.18034037883706225
chr10	117103800	117104800	0.44475088007815705
chr10	117103900	117104900	0.6202106348616857
chr10	117104000	117105000	1.4961219862695547
chr10	117104100	117105100	2.0415743155857307
chr10	117104200	117105200	1.562757548190319
chr10	117104300	117105300	1.660577372505485
chr10	117104400	117105400	1.933866619228512
chr10	117104500	117105500	1.7962196635412615
chr10	117104600	117105600	2.0024327920919025
chr10	117104700	117105700	2.5441580609802537
chr10	117104800	117105800	2.991732783885679
chr10	117104900	117105900	2.9235928116049816
chr10	117105000	117106000	2.38250089181014
chr10	117105100	117106100	2.4995153106676056
chr10	117105200	117106200	3.3154551927693965
chr10	117105300	117106300	3.041487526645913
chr10	117105400	117106400	3.267181287488265
chr10	117105500	117106500	2.790749580298624
chr10	117105600	117106600	2.538339698217264
chr10	117105700	117106700	1.8709692107671656
chr10	117105800	117106800	0.770873486239831
chr10	117105900	117106900	1.0078356064560965
chr10	117106000	117107000	0.5460338117590025
chr10	117106100	117107100	0.20721975735920808
chr10	117106200	117107200	0.4657639260021784
chr10	117106300	117107300	0.2005277413986798
chr10	117106400	117107400	-0.07720324455576777
chr10	117106500	117107500	-0.3340727777269579
chr10	117106600	117107600	0.005113415063127846
chr10	117106700	117107700	0.007781239031451095
chr10	117106800	117107800	1.1182592098101676
chr10	117106900	117107900	0.8337594829011062
chr10	117107000	117108000	1.4018675213694451
chr10	117107100	117108100	1.9525286477062247
chr10	117107200	117108200	0.7349977962287685
chr10	117107300	117108300	1.2532744216966083
chr10	117107400	117108400	0.9191855704180606
chr10	117107500	117108500	1.4264638436114971
chr10	117107600	117108600	1.1892735089114552
chr10	117107700	117108700	1.528236354147381
chr10	117107800	117108800	1.045493991669762
chr10	117107900	117108900	1.1557960575069317
chr10	117108000	117109000	1.0049232315697034
chr10	117108100	117109100	0.11839015571973167
chr10	117108200	117109200	-0.2099750963173024
chr10	117108300	117109300	-0.7749079102344243
chr10	117108400	117109400	-0.6648858687336855
chr10	117108500	117109500	-0.679630866722672
chr10	117109600	117110600	1.9645325576796977
chr10	117109700	117110700	1.7198352582342078
chr10	117109800	117110800	1.9256305106516045
chr10	117109900	117110900	2.4570236869914632
chr10	117110000	117111000	2.640248478177281
chr10	117110100	117111100	3.004152951462084
chr10	117110200	117111200	2.726419504859045
chr10	117110300	117111300	2.572800716384311
chr10	117110400	117111400	1.7223148048925152
chr10	117110500	117111500	2.202144366086503
chr10	117110600	117111600	2.329227451561644
chr10	117110700	117111700	2.929687356781048
chr10	117110800	117111800	2.5976058518483383
chr10	117110900	117111900	2.4885058291315025
chr10	117111000	117112000	2.7038008014059387
chr10	117111100	117112100	2.0677299175408668
chr10	117111200	117112200	1.9662295904242444
chr10	117111300	117112300	1.7639292051297917
chr10	117111400	117112400	1.9014989851177329
chr10	117111500	117112500	1.4256039484189793
chr10	117111600	117112600	1.328590154199765
chr10	117111700	117112700	0.5175625600968465
chr10	117111800	117112800	0.791863386551563
chr10	117111900	117112900	0.48923755858521
chr10	117112000	117113000	0.0691269554222039
chr10	117112100	117113100	0.4345066124516129
chr10	117112200	117113200	0.3331280886865489
chr10	117112300	117113300	0.6273014042562947
chr10	117112400	117113400	0.2986445687489277
chr10	117113200	117114200	-0.2118285037913812
chr10	117113300	117114300	0.20689780146936287
chr10	117113400	117114400	0.6836379506751853
chr10	117113500	117114500	0.8664339677760086
chr10	117113600	117114600	1.3265326114516989
chr10	117113700	117114700	1.0794498846347809
chr10	117113800	117114800	1.707970586551708
chr10	117113900	117114900	1.5764038246268384
chr10	117114000	117115000	1.3707089523484308
chr10	117114100	117115100	1.1468363492219564
chr10	117114200	117115200	1.4118792978495818
chr10	117114300	117115300	1.1662743663982724
chr10	117114400	117115400	0.4739821348130329
chr10	117114500	117115500	0.036283822861690816
chr10	117114600	117115600	-0.5270921575715874
chr10	117114700	117115700	-0.2905023010189676
chr10	117114800	117115800	-1.0457093587153945
chr10	117114900	117115900	-0.5929552734441426
chr10	117115000	117116000	-0.3995284110743224
chr10	117115100	117116100	0.013429430396195595
chr10	117115200	117116200	-0.12960043813526506
chr10	117115300	117116300	0.3934136693358673
chr10	117115400	117116400	0.2075740611431539
chr10	117115500	117116500	0.8514895537175897
chr10	117115600	117116600	1.2725921354695515
chr10	117115700	117116700	1.706259509710356
chr10	117115800	117116800	2.01234023459346
chr10	117115900	117116900	1.8923084402750896
chr10	117116000	117117000	1.1845982542548146
chr10	117116200	117117200	1.9076999221367736
chr10	117116300	117117300	1.7533972868005359
chr10	117116400	117117400	2.466653351347144
chr10	117116500	117117500	2.2665203207256
chr10	117116600	117117600	1.6314546610285214
chr10	117116700	117117700	1.4994955803097152
chr10	117116800	117117800	0.8339086993839195
chr10	117116900	117117900	0.05833400235049861
chr10	117117000	117118000	0.33323330705129367
chr10	117117100	117118100	0.2262867769623053
chr10	117117200	117118200	-0.20710253552183308
chr10	117117300	117118300	-0.8307502363178121
chr10	117118400	117119400	2.934889840362915
chr10	117118500	117119500	2.8820967504596213
chr10	117118600	117119600	2.6438095698497937
chr10	117118700	117119700	2.3356105615920137
chr10	117118800	117119800	2.000220318795804
chr10	117118900	117119900	1.6103130282269267
chr10	117119000	117120000	1.5816045949264437
chr10	117119100	117120100	2.017245971318145
chr10	117119200	117120200	1.5722879648285528
chr10	117119300	117120300	1.4391438520025566
chr10	117120300	117121300	0.5896717291491702
chr10	117120400	117121400	0.31578702465440306
chr10	117120500	117121500	0.3492615379156168
chr10	117120900	117121900	1.7526971035022847
chr10	117121000	117122000	1.3558457535442234
chr10	117121100	117122100	1.4727207230948651
chr10	117121200	117122200	1.7072136346857123
chr10	117121300	117122300	1.8055915113616867
chr10	117121400	117122400	2.52694366225306
chr10	117121500	117122500	2.527842973221848
chr10	117121600	117122600	2.379739859232308
chr10	117121700	117122700	2.286669275790639
chr10	117121800	117122800	2.0202243888457043
chr10	117121900	117122900	2.0139941024516617
chr10	117122000	117123000	1.839597215631463
chr10	117122100	117123100	1.5186742045266042
chr10	117122200	117123200	1.393326174045544
chr10	117122300	117123300	1.2801372168922418
chr10	117122400	117123400	0.4255877563941035
chr10	117122500	117123500	0.7090326971294033
chr10	117122600	117123600	1.5864548711425568
chr10	117122700	117123700	1.4855596904329968
chr10	117122800	117123800	1.5165527826634972
chr10	117124000	117125000	1.588636227046222
chr10	117124100	117125100	2.2481094905474377
chr10	117124200	117125200	2.4206684105615284
chr10	117124300	117125300	1.964186324584084
chr10	117124400	117125400	1.885290858626568
chr10	117124500	117125500	1.5794647793792609
chr10	117124600	117125600	0.9765045952160358
chr10	117124700	117125700	0.9861934040520696
chr10	117124800	117125800	1.1260309807129774
chr10	117124900	117125900	1.1379693115056695
chr10	117125000	117126000	1.7212759572309626
chr10	117125100	117126100	1.5074961106384452
chr10	117125200	117126200	1.6100850399993645
chr10	117125300	117126300	2.1864082443461945
chr10	117125400	117126400	2.407039366762922
chr10	117125500	117126500	2.2578703895238763
chr10	117125600	117126600	2.6982884884864613
chr10	117126600	117127600	1.8381649119480847
chr10	117126700	117127700	1.8578279655184704
chr10	117126800	117127800	1.5481936495061632
chr10	117126900	117127900	1.6198412650437342
chr10	117127000	117128000	1.8853698958244482
chr10	117127100	117128100	1.805412393663404
chr10	117127200	117128200	1.3963673201310256
chr10	117127300	117128300	1.0270279504974702
chr10	117127400	117128400	1.2672566021204648
chr10	117127500	117128500	1.1113660532849006
chr10	117127600	117128600	1.6683298909403923
chr10	117127700	117128700	1.4583224085664943
chr10	117127800	117128800	1.5873679297089494
chr10	117129000	117130000	3.0187737557067518
chr10	117129100	117130100	2.47352876478656
chr10	117129200	117130200	2.8906491754393
chr10	117129300	117130300	3.4149529611474647
chr10	117129400	117130400	3.741402910164625
chr10	117129500	117130500	3.5170310664200914
chr10	117129600	117130600	3.5086593015818615
chr10	117129700	117130700	3.5127910404646903
chr10	117129800	117130800	3.364810977734022
chr10	117129900	117130900	3.1827968299055045
chr10	117130000	117131000	3.542836761098179
chr10	117130100	117131100	4.519195599850652
chr10	117130200	117131200	3.994103647119393
chr10	117130300	117131300	3.439825016737315
chr10	117130400	117131400	3.1776289190764366
chr10	117130500	117131500	3.811589110456553
chr10	117130600	117131600	4.1807016497024705
chr10	117130700	117131700	3.3810219704231645
chr10	117130800	117131800	3.8888180284591014
chr10	117130900	117131900	3.3618161276206022
chr10	117131000	117132000	2.7708214265997415
chr10	117131100	117132100	2.139344308527301
chr10	117131200	117132200	2.526793604469697
chr10	117131300	117132300	3.074716498835365
chr10	117131400	117132400	2.948771593426164
chr10	117131500	117132500	3.2074808770810663
chr10	117131600	117132600	2.8566010283909065
chr10	117131700	117132700	3.161798139513558
chr10	117131800	117132800	3.0885021062494653
chr10	117131900	117132900	4.238155073483756
chr10	117132000	117133000	4.913333296297658
chr10	117132100	117133100	5.277890604371726
chr10	117132200	117133200	5.454751189739937
chr10	117132300	117133300	5.539459828697359
chr10	117132400	117133400	5.853342949128432
chr10	117132500	117133500	5.6530260747196035
chr10	117132600	117133600	5.188013109721787
chr10	117132700	117133700	4.696069480513752
chr10	117132800	117133800	4.731152636775575
chr10	117132900	117133900	3.6724706641876463
chr10	117133000	117134000	2.9850710848393627
chr10	117133100	117134100	3.0468451450766274
chr10	117133200	117134200	3.4036089953168767
chr10	117133300	117134300	3.6131019166157614
chr10	117133400	117134400	3.8753875998340566
chr10	117133500	117134500	4.508147409333406
chr10	117133600	117134600	5.250984888082211
chr10	117133700	117134700	5.3387361525003785
chr10	117133800	117134800	5.314716662106639
chr10	117133900	117134900	6.041446482104907
chr10	117134000	117135000	6.219328167302082
chr10	117134100	117135100	6.004657563713076
chr10	117134200	117135200	4.934055691663602
chr10	117134300	117135300	4.287831158485045
chr10	117134400	117135400	3.830820661281364
chr10	117134500	117135500	2.6225987530333295
chr10	117134600	117135600	2.1240520629257973
chr10	117134700	117135700	2.3997419522741854
chr10	117134800	117135800	1.6401592115030847
chr10	117134900	117135900	1.4279359313022946
chr10	117135000	117136000	1.303281560045479
chr10	117135100	117136100	0.9797487782089296
chr10	117135200	117136200	1.360960311447457
chr10	117135300	117136300	1.2517884660513636
chr10	117135400	117136400	1.191962569459035
chr10	117135500	117136500	2.0220436211560187
chr10	117135600	117136600	1.9969786121474995
chr10	117135700	117136700	2.8896821885086434
chr10	117135800	117136800	4.153991366183382
chr10	117135900	117136900	4.6124936764829645
chr10	117136000	117137000	4.997935444750028
chr10	117136100	117137100	5.081182459942854
chr10	117136200	117137200	5.268721859838808
chr10	117136300	117137300	6.081527922514996
chr10	117136400	117137400	7.00433940195909
chr10	117136500	117137500	7.1798838792274475
chr10	117136600	117137600	7.537550934630826
chr10	117136700	117137700	7.4620244461792575
chr10	117136800	117137800	7.141004403436831
chr10	117136900	117137900	7.1310500090057
chr10	117137000	117138000	7.381550213997289
chr10	117137100	117138100	7.10821048754411
chr10	117137200	117138200	7.454226958493731
chr10	117137300	117138300	7.479964585333519
chr10	117137400	117138400	7.307169626394284
chr10	117137500	117138500	7.127509603017784
chr10	117137600	117138600	6.2918995313781885
chr10	117137700	117138700	5.371135206092423
chr10	117142100	117143100	1.5632129689924759
chr10	117142200	117143200	2.1449211498943925
chr10	117142300	117143300	2.5202242656488543
chr10	117142400	117143400	2.4576815066730706
chr10	117142500	117143500	2.5142155399127994
chr10	117142600	117143600	2.490533397526516
chr10	117142700	117143700	2.462031948993908
chr10	117142800	117143800	2.4171517574549983
chr10	117142900	117143900	2.210993887094243
chr10	117143000	117144000	1.4773152228587447
chr10	117143100	117144100	0.32526715999488426
chr10	117143200	117144200	-0.07085640973992005
chr10	117143300	117144300	-0.13421167065095646
chr10	117143400	117144400	-0.14082567745424138
chr10	117143500	117144500	-0.17522690217537068
chr10	117143600	117144600	-0.3192277198700461
chr10	117143700	117144700	-0.7384663519306269
chr10	117143800	117144800	-0.9401984379932368
chr10	117143900	117144900	-0.7690311983963948
chr10	117144700	117145700	1.5308414657724767
chr10	117145800	117146800	-0.005766044893427553
chr10	117145900	117146900	0.6134625307378391
chr10	117146000	117147000	-0.003449023616188924
chr10	117147000	117148000	0.1796914808153206
chr10	117147100	117148100	-0.28592461955106585
chr10	117147200	117148200	-0.17647412784182406
chr10	117147300	117148300	-0.37667821555105785
chr10	117147400	117148400	0.1407346721860643
chr10	117147500	117148500	0.8331169600240896
chr10	117147600	117148600	1.1895051695609673
chr10	117147700	117148700	0.6883382322477
chr10	117147800	117148800	0.6017637035954839
chr10	117147900	117148900	0.6899999976252552
chr10	117148000	117149000	0.5738175142239056
chr10	117148100	117149100	0.9571193448599769
chr10	117148200	117149200	0.8937594787858907
chr10	117148300	117149300	0.9457969858955438
chr10	117148400	117149400	0.27406704983999963
chr10	117148500	117149500	0.15634722351153976
chr10	117148600	117149600	0.04356522844187037
chr10	117148700	117149700	0.3500733859477745
chr10	117148800	117149800	-0.5624507081673524
chr10	117148900	117149900	-0.7898283081808319
chr10	117149000	117150000	-0.5592077840037647
chr10	117149100	117150100	-0.5314511497115406
chr10	117149200	117150200	-0.5793003655838951
chr10	117149300	117150300	-0.3309391810129138
chr10	117149400	117150400	0.4491971507500328
chr10	117149500	117150500	0.13457257945451795
chr10	117150700	117151700	0.2583065668002484
chr10	117150800	117151800	0.17943773583559489
chr10	117150900	117151900	-0.13661809260511829
chr10	117151000	117152000	-0.07879967186017746
chr10	117151100	117152100	-0.0760457854211814
chr10	117151200	117152200	0.25727736838403586
chr10	117151300	117152300	0.7293343752938634
chr10	117151400	117152400	0.5275879290405708
chr10	117151500	117152500	0.20796137276018625
chr10	117151600	117152600	-0.6463797462801311
chr10	117151700	117152700	-0.6369875245526139
chr10	117151800	117152800	-0.4178198323631475
chr10	117151900	117152900	-0.4702742744009029
chr10	117152000	117153000	-0.3871943653934204
chr10	117152100	117153100	-0.6312612825059638
chr10	117152200	117153200	-0.5254464212285298
chr10	117152300	117153300	-0.5469958075764545
chr10	117152400	117153400	-0.035871681038580065
chr10	117152500	117153500	0.04568474702005552
chr10	117152600	117153600	0.342113439932509
chr10	117152700	117153700	0.6490141415227013
chr10	117152800	117153800	0.8501690208066883
chr10	117152900	117153900	1.1421756932837313
chr10	117153000	117154000	1.0361205516233103
chr10	117154000	117155000	0.38717719500567993
chr10	117154100	117155100	0.3526633240839264
chr10	117154200	117155200	0.5704238240680197
chr10	117154300	117155300	0.93462236780548
chr10	117154400	117155400	0.8406576020623406
chr10	117154500	117155500	0.4514766283000893
chr10	117154600	117155600	0.11701525105634802
chr10	117154700	117155700	0.6225369311720295
chr10	117154800	117155800	0.8419809118357405
chr10	117154900	117155900	0.7026679528784348
chr10	117155000	117156000	1.271427964043977
chr10	117155100	117156100	1.306692566243633
chr10	117155200	117156200	1.666151880062235
chr10	117155300	117156300	1.8839480046949828
chr10	117155400	117156400	1.9995569308046168
chr10	117155500	117156500	2.070165320936633
chr10	117155600	117156600	2.730703565308959
chr10	117155700	117156700	1.9135207805780696
chr10	117155800	117156800	1.8794896646925021
chr10	117155900	117156900	0.9030893985944536
chr10	117156000	117157000	1.024085373701755
chr10	117156100	117157100	1.452955836263138
chr10	117156200	117157200	1.4556293590787734
chr10	117156300	117157300	0.4944791262015178
chr10	117156400	117157400	0.18556774526586686
chr10	117156500	117157500	0.2043205997459101
chr10	117156600	117157600	-0.4779920601981635
chr10	117157700	117158700	0.8583907780947791
chr10	117157800	117158800	0.862869655003619
chr10	117157900	117158900	1.0913926542378345
chr10	117158000	117159000	1.3076445120832958
chr10	117158100	117159100	0.8400351550580724
chr10	117158200	117159200	0.7949864980497274
chr10	117158300	117159300	0.5314164282153474
chr10	117158400	117159400	0.6766851011029114
chr10	117158500	117159500	0.6098778068853978
chr10	117158600	117159600	0.13366523568140287
chr10	117158700	117159700	-0.40612564396768897
chr10	117158800	117159800	0.4731731169821156
chr10	117158900	117159900	-0.08886751241562828
chr10	117159000	117160000	-0.0597014723293355
chr10	117159100	117160100	0.1747960049747493
chr10	117159200	117160200	-0.33113923786363464
chr10	117159300	117160300	-0.37214484128182
chr10	117159400	117160400	-0.19101575160739148
chr10	117159500	117160500	-0.3099629547356465
chr10	117159600	117160600	-0.09967692241180254
chr10	117159700	117160700	0.5471992107180695
chr10	117159800	117160800	-0.09315605837795707
chr10	117161100	117162100	1.130345469359523
chr10	117161200	117162200	0.5189886974458645
chr10	117161300	117162300	0.9419639504966896
chr10	117161400	117162400	0.9321255308848596
chr10	117161500	117162500	1.3104251396621402
chr10	117161600	117162600	1.7037011260658914
chr10	117161700	117162700	1.4976514957161065
chr10	117161800	117162800	1.1613543750927355
chr10	117161900	117162900	1.0542686197772448
chr10	117162000	117163000	1.6831016579432079
chr10	117162100	117163100	2.1189698977271934
chr10	117162200	117163200	2.8889547638415305
chr10	117162300	117163300	2.7891263463175333
chr10	117162400	117163400	2.9910108624001315
chr10	117163900	117164900	1.8456744891986627
chr10	117164000	117165000	1.242195450182899
chr10	117164100	117165100	1.0724137587964218
chr10	117164200	117165200	1.1111003340637913
chr10	117164300	117165300	1.2078776772485942
chr10	117164400	117165400	1.2774932318784842
chr10	117164500	117165500	0.8276560780880254
chr10	117164600	117165600	0.2361063190397121
chr10	117166300	117167300	1.583704051552293
chr10	117166400	117167400	1.3291142464303092
chr10	117166500	117167500	1.4769484407781968
chr10	117166600	117167600	1.2953019889107678
chr10	117166700	117167700	1.7607781756614278
chr10	117166800	117167800	2.204099571380684
chr10	117166900	117167900	2.8472467057083928
chr10	117167000	117168000	2.904213122767908
chr10	117167100	117168100	3.549421586549724
chr10	117167200	117168200	3.6278052460873207
chr10	117167300	117168300	3.228882772876375
chr10	117167400	117168400	3.5586603995289017
chr10	117167500	117168500	3.765729809624324
chr10	117167600	117168600	4.014319087210871
chr10	117167700	117168700	3.627645575505297
chr10	117168800	117169800	1.2642965522744378
chr10	117168900	117169900	0.9259218655260552
chr10	117169000	117170000	0.6274349799703777
chr10	117169100	117170100	0.9350721899194254
chr10	117169200	117170200	0.5793019056600008
chr10	117169300	117170300	0.9085490484475459
chr10	117169400	117170400	0.4372389645132551
chr10	117169500	117170500	0.1882077439283887
chr10	117169600	117170600	0.22149749319866216
chr10	117169700	117170700	0.4011117456371257
chr10	117169800	117170800	0.3116357147535275
chr10	117169900	117170900	0.6725441106897266
chr10	117170000	117171000	1.0317282127359642
chr10	117170100	117171100	0.6633128525911813
chr10	117170200	117171200	0.4305660038840938
chr10	117170300	117171300	0.6388134023960732
chr10	117170400	117171400	0.5719544527519561
chr10	117170500	117171500	0.9139554965759497
chr10	117170600	117171600	0.8893387391913821
chr10	117170700	117171700	0.6928276910810648
chr10	117170800	117171800	0.39656435835856496
chr10	117170900	117171900	0.4757649441496019
chr10	117171000	117172000	0.9858037598269321
chr10	117171100	117172100	1.021980492403681
chr10	117171200	117172200	1.5338675280841756
chr10	117171300	117172300	1.449879953483025
chr10	117171400	117172400	1.3725061345386114
chr10	117171500	117172500	1.5580426479590188
chr10	117171600	117172600	1.4659298284817377
chr10	117171700	117172700	1.7958495854767982
chr10	117171800	117172800	2.2223918786058845
chr10	117171900	117172900	1.955760533256796
chr10	117172000	117173000	1.2251777239243313
chr10	117172100	117173100	1.446495846392414
chr10	117172200	117173200	1.9394286978869524
chr10	117172300	117173300	2.1183182687904125
chr10	117172400	117173400	2.342190971247993
chr10	117172500	117173500	2.157479960656199
chr10	117172600	117173600	1.9887413257936608
chr10	117172700	117173700	1.4976029778805269
chr10	117172800	117173800	0.6244656990062558
chr10	117172900	117173900	0.23136866086819274
chr10	117173000	117174000	0.5234512798415888
chr10	117173100	117174100	0.3527268418646098
chr10	117173200	117174200	-0.7482548438331206
chr10	117173300	117174300	-0.6738596861422655
chr10	117173400	117174400	-0.5821380077874911
chr10	117173500	117174500	-0.2943209775963658
chr10	117173600	117174600	0.06485437382854442
chr10	117173700	117174700	0.11926634212677173
chr10	117173800	117174800	0.6512975147861784
chr10	117173900	117174900	1.530313696320104
chr10	117174000	117175000	1.3769356895290281
chr10	117174100	117175100	1.2979434645727648
chr10	117174200	117175200	1.5931290590154807
chr10	117174300	117175300	1.620652514921206
chr10	117174400	117175400	2.085600264264812
chr10	117174500	117175500	2.18726290800739
chr10	117174600	117175600	2.1470812585858696
chr10	117174700	117175700	2.426298485991997
chr10	117174800	117175800	2.196203403529
chr10	117174900	117175900	1.3422316302899109
chr10	117175000	117176000	1.0260883358863682
chr10	117175600	117176600	-0.2191774560597457
chr10	117175700	117176700	-0.6067612201451865
chr10	117175800	117176800	-1.4954574954677815
chr10	117175900	117176900	-0.8331888567626734
chr10	117176000	117177000	-0.2917817345311422
chr10	117176100	117177100	-0.2387013333006083
chr10	117176200	117177200	-0.32637612289779044
chr10	117176300	117177300	-0.27427975932030163
chr10	117176400	117177400	-0.4610454491205549
chr10	117176500	117177500	-0.061698021727260764
chr10	117176600	117177600	0.7115619130345029
chr10	117176700	117177700	1.0869139544838828
chr10	117176800	117177800	2.35175643974767
chr10	117176900	117177900	1.9182832152448988
chr10	117177000	117178000	2.183039732065732
chr10	117177100	117178100	2.621433518857351
chr10	117177200	117178200	2.3883335736674147
chr10	117177300	117178300	2.3290157958647275
chr10	117177400	117178400	2.7977194489563537
chr10	117177500	117178500	2.1578619196879822
chr10	117177600	117178600	1.7066207753276037
chr10	117177700	117178700	1.5548517273127291
chr10	117177800	117178800	1.0183609059510867
chr10	117177900	117178900	1.0930145118536991
chr10	117178000	117179000	0.48288370424243865
chr10	117178100	117179100	-0.06300945323197008
chr10	117182200	117183200	0.07992922372444891
chr10	117182300	117183300	0.4332512606605159
chr10	117182400	117183400	0.15388539329101686
chr10	117182500	117183500	0.4709533550008141
chr10	117182600	117183600	0.7917608560724182
chr10	117182700	117183700	0.3389507569642943
chr10	117182800	117183800	0.11906788532280532
chr10	117182900	117183900	-0.15352567078995288
chr10	117183000	117184000	-0.0215347449992263
chr10	117183100	117184100	-0.3655052316482975
chr10	117183200	117184200	-0.6618855366777009
chr10	117183300	117184300	-1.0397521520501505
chr10	117183400	117184400	-1.011119407681707
chr10	117183500	117184500	-0.06390360466526995
chr10	117183600	117184600	-0.22481707964536293
chr10	117183700	117184700	0.1296708280187318
chr10	117183800	117184800	0.4632460037140787
chr10	117183900	117184900	1.1177949731671692
chr10	117184000	117185000	1.1851737747301356
chr10	117184100	117185100	1.10111231999271
chr10	117184200	117185200	1.0817244391322074
chr10	117184300	117185300	1.234255467269125
chr10	117184400	117185400	1.5376300828043878
chr10	117184500	117185500	1.0463589210126516
chr10	117184600	117185600	1.476451359860505
chr10	117184700	117185700	1.5199322963494093
chr10	117184800	117185800	1.138673464211152
chr10	117184900	117185900	1.3516809999903352
chr10	117185000	117186000	0.5739772661458421
chr10	117185100	117186100	1.3441085655609353
chr10	117185200	117186200	1.6652654994348888
chr10	117185300	117186300	2.1417338818769145
chr10	117185400	117186400	2.2888219934617493
chr10	117185500	117186500	2.8594271149882062
chr10	117185600	117186600	2.4047067395200314
chr10	117185700	117186700	1.8289768226473408
chr10	117185800	117186800	1.9724357870445242
chr10	117185900	117186900	1.6676719004798002
chr10	117186000	117187000	2.8365598370289273
chr10	117186100	117187100	2.350579230927674
chr10	117186200	117187200	2.011315203771612
chr10	117186300	117187300	1.4894030318966376
chr10	117186400	117187400	0.9473111029724904
chr10	117186500	117187500	0.2379443918149332
chr10	117186600	117187600	0.31504942012259063
chr10	117186700	117187700	0.3883329201468089
chr10	117186800	117187800	0.5966920355618917
chr10	117186900	117187900	0.32765897642363057
chr10	117187000	117188000	-0.3359256266121019
chr10	117187100	117188100	-0.4118133815478205
chr10	117187200	117188200	-0.4252032227759794
chr10	117187300	117188300	-0.6819348514777136
chr10	117188100	117189100	-1.6084254010663837
chr10	117188200	117189200	-1.0700001109383166
chr10	117188300	117189300	-0.635008890490423
chr10	117188400	117189400	-1.0529317427522922
chr10	117188500	117189500	-0.9663715612525252
chr10	117188600	117189600	-1.0815110770630558
chr10	117189700	117190700	1.9877113001046232
chr10	117189800	117190800	1.531930233037091
chr10	117190900	117191900	-0.875192562511468
chr10	117191200	117192200	-0.5196698751305329
chr10	117191300	117192300	-0.2863035712501084
chr10	117191400	117192400	-0.19545987805084086
chr10	117191500	117192500	-0.01434221785252131
chr10	117191600	117192600	-0.019537231467384304
chr10	117191700	117192700	0.3685954854150671
chr10	117192800	117193800	-1.041348805338156
chr10	117192900	117193900	-0.6742680437367125
chr10	117193000	117194000	-0.9769761654182909
chr10	117193100	117194100	-0.924885151133989
chr10	117193200	117194200	-0.6837698149379133
chr10	117193300	117194300	-0.21703606773203185
chr10	117193400	117194400	-0.12259997450038995
chr10	117193500	117194500	-0.5015850874066515
chr10	117193600	117194600	-0.4689250131651943
chr10	117193700	117194700	-0.3838587364935484
chr10	117193800	117194800	0.3396680213245652
chr10	117193900	117194900	0.31956339653638605
chr10	117194000	117195000	0.5844460119730566
chr10	117194100	117195100	1.2759630224788705
chr10	117194200	117195200	1.0285100593628214
chr10	117194300	117195300	0.8370167329329056
chr10	117194400	117195400	0.8123705491262202
chr10	117194500	117195500	1.6926520394538191
chr10	117194600	117195600	1.7321466157451832
chr10	117194700	117195700	1.7646748238185854
chr10	117194800	117195800	1.087878185123325
chr10	117194900	117195900	0.13989797572022605
chr10	117195000	117196000	0.2645598480642872
chr10	117195100	117196100	-0.27802283861117305
chr10	117195200	117196200	-0.21886700635924924
chr10	117195300	117196300	0.1839686897719132
chr10	117195400	117196400	0.08186689011027462
chr10	117195500	117196500	-0.6791966667610961
chr10	117195600	117196600	-0.6656276711847307
chr10	117195700	117196700	-0.8135457393286982
chr10	117195800	117196800	-0.5556524556146767
chr10	117195900	117196900	-0.3704227120000677
chr10	117196000	117197000	-0.9802248358957213
chr10	117196100	117197100	-0.9988837660570659
chr10	117196200	117197200	-0.9530693045987776
chr10	117196300	117197300	-0.7003018430811421
chr10	117196400	117197400	-0.13915047889432747
chr10	117196500	117197500	-0.004218079812633039
chr10	117196600	117197600	-0.04833962411677283
chr10	117196700	117197700	0.08064617467222261
chr10	117196800	117197800	0.16961975672304253
chr10	117196900	117197900	0.9101016326701644
chr10	117197000	117198000	1.2040033996726391
chr10	117197100	117198100	1.2357485320271764
chr10	117197200	117198200	1.2459734401900884
chr10	117197300	117198300	0.7315045398030187
chr10	117197400	117198400	0.6012587209440966
chr10	117197500	117198500	0.5163320438138806
chr10	117197600	117198600	0.5310883453460444
chr10	117197700	117198700	0.5367115079484097
chr10	117197800	117198800	0.32994587964789085
chr10	117197900	117198900	0.2854144141145253
chr10	117198000	117199000	0.8678535535145778
chr10	117198100	117199100	0.9950407852403576
chr10	117198200	117199200	0.600832622741874
chr10	117198300	117199300	1.0897964212412952
chr10	117198400	117199400	1.4941191443218054
chr10	117198500	117199500	2.127900064763367
chr10	117198600	117199600	2.143937568362252
chr10	117198700	117199700	1.8780281226336253
chr10	117198800	117199800	2.3502428785280256
chr10	117198900	117199900	2.10051422908078
chr10	117199000	117200000	1.7917600204190163
chr10	117199100	117200100	1.830012641462374
chr10	117199200	117200200	2.2078552683610098
chr10	117199300	117200300	1.6983813220113997
chr10	117199400	117200400	1.1069505730726117
chr10	117199500	117200500	0.5468571365835196
chr10	117199600	117200600	0.4869528979799794
chr10	117199700	117200700	0.8963909928782463
chr10	117199800	117200800	0.4600210333055809
chr10	117199900	117200900	0.01647208994866882
chr10	117200000	117201000	0.0752669955116593
chr10	117200100	117201100	0.6264956729736241
chr10	117200200	117201200	0.8408150329189494
chr10	117200300	117201300	1.2772082421976398
chr10	117200400	117201400	1.2964776635892723
chr10	117200500	117201500	1.755632835118598
chr10	117200600	117201600	1.4127674910214745
chr10	117200700	117201700	1.3489832477724584
chr10	117200800	117201800	1.405606110515884
chr10	117200900	117201900	2.144964562962965
chr10	117201000	117202000	2.274141434752358
chr10	117201100	117202100	1.8588145800429805
chr10	117203700	117204700	-0.8466709839401247
chr10	117203800	117204800	-0.4738294741437431
chr10	117203900	117204900	0.19544494641234805
chr10	117204000	117205000	0.21811146787747526
chr10	117204100	117205100	0.3805292815143442
chr10	117204200	117205200	0.4474410597809716
chr10	117204300	117205300	0.2438290309753353
chr10	117204400	117205400	1.1137198585381336
chr10	117204500	117205500	1.0640202743029774
chr10	117204600	117205600	0.5545960959941129
chr10	117204700	117205700	1.2304552797978765
chr10	117204800	117205800	0.9169391477984464
chr10	117204900	117205900	0.441943918489867
chr10	117205000	117206000	0.5539843702788
chr10	117205100	117206100	0.8527557815014524
chr10	117205200	117206200	1.028959251613062
chr10	117205300	117206300	1.6298393243587503
chr10	117205400	117206400	1.4163819311450143
chr10	117205500	117206500	1.3641879264471528
chr10	117205600	117206600	1.5755360716347933
chr10	117205700	117206700	1.1744190496294706
chr10	117205800	117206800	1.338566914269366
chr10	117205900	117206900	1.7102986035620402
chr10	117206000	117207000	1.901350724151284
chr10	117206100	117207100	1.618333863815132
chr10	117206200	117207200	1.6699211188126608
chr10	117206300	117207300	1.2523601240214224
chr10	117206400	117207400	1.7771309900833028
chr10	117206500	117207500	1.933302341834168
chr10	117206600	117207600	2.5228727470966863
chr10	117206700	117207700	2.286150498409937
chr10	117206800	117207800	1.855657792404108
chr10	117206900	117207900	1.7006682701886542
chr10	117207000	117208000	1.848725652920353
chr10	117207100	117208100	2.0690118743042483
chr10	117207200	117208200	1.9272725014777616
chr10	117207300	117208300	2.0494166302722308
chr10	117207400	117208400	2.2533125445292104
chr10	117207500	117208500	1.643918841071086
chr10	117207600	117208600	1.0186702884775831
chr10	117207700	117208700	1.3728892609116021
chr10	117207800	117208800	2.050749173332255
chr10	117207900	117208900	1.7656648553444216
chr10	117208000	117209000	1.506642968220856
chr10	117208100	117209100	1.81391754866189
chr10	117208200	117209200	1.5447231152574958
chr10	117208300	117209300	1.5976191385317964
chr10	117208400	117209400	1.504900094649317
chr10	117208500	117209500	1.8107429613332373
chr10	117208600	117209600	1.9245106364749307
chr10	117208700	117209700	2.054956151505762
chr10	117208800	117209800	2.04916318208967
chr10	117208900	117209900	2.085660711657197
chr10	117209000	117210000	2.425401311589206
chr10	117209100	117210100	2.2839810889371384
chr10	117209200	117210200	3.006987321716758
chr10	117209300	117210300	2.6026028465190585
chr10	117209400	117210400	2.4160567800289003
chr10	117209500	117210500	2.644637828830946
chr10	117209600	117210600	2.092362522065906
chr10	117209700	117210700	1.7129811427462756
chr10	117209800	117210800	1.3774900745327079
chr10	117209900	117210900	1.3207513116633094
chr10	117210000	117211000	0.736600848343459
chr10	117210100	117211100	0.24056956681379904
chr10	117210200	117211200	-0.20340642179715088
chr10	117210300	117211300	-0.2177622168997012
chr10	117210400	117211400	-0.7428434146087729
chr10	117210500	117211500	-0.7303507311325295
chr10	117210600	117211600	-0.14957842214529027
chr10	117210700	117211700	0.15969819393439244
chr10	117210800	117211800	0.0790869026924046
chr10	117210900	117211900	0.17844613326581985
chr10	117211000	117212000	0.3850403298670066
chr10	117211100	117212100	0.7626577027513366
chr10	117211200	117212200	0.580750712125808
chr10	117211300	117212300	0.7879324370156108
chr10	117211400	117212400	1.930788853170475
chr10	117211500	117212500	2.075994589256139
chr10	117211600	117212600	1.8420473457607325
chr10	117211700	117212700	1.7215247090789143
chr10	117211800	117212800	1.9763914567426928
chr10	117211900	117212900	1.6319527521431347
chr10	117212000	117213000	1.1682502534607921
chr10	117213100	117214100	1.6859320024686224
chr10	117213200	117214200	1.5975466422312612
chr10	117213300	117214300	2.0010469377363984
chr10	117213400	117214400	2.0431364011755924
chr10	117213500	117214500	1.984394196992412
chr10	117213600	117214600	2.682026526195886
chr10	117213700	117214700	2.4512260816137807
chr10	117213800	117214800	2.2735396654787947
chr10	117213900	117214900	1.988437423859236
chr10	117214000	117215000	1.861579292813944
chr10	117214100	117215100	1.5170128637128342
chr10	117214200	117215200	1.7643424848765716
chr10	117214300	117215300	1.347927242056107
chr10	117214400	117215400	1.2170200027397329
chr10	117214500	117215500	1.6591909688647273
chr10	117214600	117215600	0.9011922409772822
chr10	117214700	117215700	0.8447313725900673
chr10	117214800	117215800	0.5363396788065247
chr10	117214900	117215900	0.7801961210529595
chr10	117215000	117216000	0.9900863928941975
chr10	117215100	117216100	1.3645525004502357
chr10	117215200	117216200	1.336506190635432
chr10	117215300	117216300	1.2549121364966502
chr10	117215400	117216400	1.6894662642092546
chr10	117215500	117216500	1.2198720817113868
chr10	117215600	117216600	1.7313770376968611
chr10	117215700	117216700	2.412521345491672
chr10	117215800	117216800	3.1351913622127348
chr10	117215900	117216900	3.353775047669685
chr10	117216000	117217000	3.066512467403396
chr10	117216100	117217100	3.0789578270863265
chr10	117216200	117217200	2.8889537895974167
chr10	117217900	117218900	-0.9025091737637846
chr10	117218000	117219000	-1.37454973114096
chr10	117218100	117219100	-0.6156461152778486
chr10	117218200	117219200	0.05564678759701737
chr10	117218300	117219300	0.4670767608694879
chr10	117218400	117219400	0.8714213075411875
chr10	117218500	117219500	1.0590590787810223
chr10	117219600	117220600	1.5210198673037876
chr10	117219700	117220700	1.8125992856388105
chr10	117219800	117220800	0.9505842396424016
chr10	117219900	117220900	1.5035725569696092
chr10	117220000	117221000	1.4171607355538975
chr10	117220100	117221100	1.126721690400638
chr10	117220200	117221200	1.2298764800874342
chr10	117220300	117221300	1.6269887875189009
chr10	117220400	117221400	1.1333130867456471
chr10	117220500	117221500	1.0894219998024586
chr10	117220600	117221600	1.278468054443359
chr10	117220700	117221700	1.121598296566972
chr10	117220800	117221800	1.4941628347771292
chr10	117220900	117221900	0.5911398572500629
chr10	117221000	117222000	0.5326482264459323
chr10	117221100	117222100	0.7064657661096946
chr10	117221200	117222200	1.2997719671816297
chr10	117223200	117224200	0.986232963466411
chr10	117223300	117224300	1.0766975815090647
chr10	117223400	117224400	1.0344502646566331
chr10	117223500	117224500	0.9772277003954258
chr10	117223600	117224600	1.2471458787615506
chr10	117223700	117224700	1.161604716358672
chr10	117223800	117224800	0.14815876258300525
chr10	117223900	117224900	0.3939531915332867
chr10	117224000	117225000	-0.013518335939437453
chr10	117224100	117225100	-0.14007915734791618
chr10	117224200	117225200	-0.6428448803839065
chr10	117225000	117226000	0.35362266932605535
chr10	117225100	117226100	0.36883214361678224
chr10	117225200	117226200	0.14835175099907322
chr10	117225300	117226300	-0.23685311746994245
chr10	117225400	117226400	-0.3512450600992643
chr10	117226500	117227500	0.7912947467320237
chr10	117226600	117227600	0.7590204029605553
chr10	117226700	117227700	0.4328940248872689
chr10	117226800	117227800	-0.8096598010708296
chr10	117226900	117227900	-0.6551879622178161
chr10	117227000	117228000	0.25910442145476204
chr10	117227100	117228100	0.4259100661901653
chr10	117227200	117228200	0.04208613873260741
chr10	117227300	117228300	0.6550149542645499
chr10	117228500	117229500	1.3486010704550844
chr10	117228600	117229600	0.8131655552552443
chr10	117228700	117229700	0.3929996428333128
chr10	117228800	117229800	0.4828225660140428
chr10	117228900	117229900	0.1652225917785642
chr10	117229000	117230000	0.0031402682811713166
chr10	117229100	117230100	0.4161420256743173
chr10	117229200	117230200	0.17335207048474066
chr10	117229300	117230300	0.3235924205035001
chr10	117229400	117230400	0.25768987519508674
chr10	117229500	117230500	0.04398723525251175
chr10	117229600	117230600	0.4360901086766468
chr10	117229700	117230700	1.0657338892363148
chr10	117229800	117230800	1.2771856176470222
chr10	117229900	117230900	1.6566620016213829
chr10	117230000	117231000	1.863011460863699
chr10	117230100	117231100	1.7236157019591432
chr10	117230200	117231200	1.6940641481309542
chr10	117230300	117231300	2.0902155418629547
chr10	117230400	117231400	1.7501463692197792
chr10	117230900	117231900	1.6731468161462162
chr10	117231000	117232000	2.491017598484482
chr10	117231100	117232100	2.2265732299087904
chr10	117231200	117232200	2.2562591069738667
chr10	117231300	117232300	2.112661101902904
chr10	117231400	117232400	1.9205285064050368
chr10	117231500	117232500	2.047458314364732
chr10	117231600	117232600	1.3298544797947351
chr10	117231700	117232700	1.4048930704081728
chr10	117231800	117232800	2.027611436677432
chr10	117231900	117232900	2.539200980879301
chr10	117232000	117233000	2.238675669383109
chr10	117232100	117233100	2.7443231579316443
chr10	117232200	117233200	2.9239538270293286
chr10	117232300	117233300	3.0156974886145376
chr10	117232400	117233400	3.3878803739677816
chr10	117232500	117233500	3.394111957868773
chr10	117232600	117233600	3.899257846215389
chr10	117232700	117233700	3.7309048963355234
chr10	117232800	117233800	2.8633698751130594
chr10	117232900	117233900	2.324776247350996
chr10	117233000	117234000	1.7223383511922903
chr10	117234700	117235700	-1.4692823732187816
chr10	117234800	117235800	-0.3875125592941856
chr10	117234900	117235900	0.4479491268181469
chr10	117235000	117236000	0.7414778678229599
chr10	117235100	117236100	0.7459084376714729
chr10	117235200	117236200	0.824613794635782
chr10	117235300	117236300	0.5852751402387867
chr10	117235400	117236400	0.8252395432122156
chr10	117235500	117236500	1.4694292592493448
chr10	117235600	117236600	1.7627192799171705
chr10	117235700	117236700	1.7570093489464012
chr10	117235800	117236800	1.2210139140546024
chr10	117235900	117236900	0.5444753601391444
chr10	117236000	117237000	0.4174761813479609
chr10	117236100	117237100	0.4896479709041127
chr10	117236200	117237200	0.36722367073228174
chr10	117236300	117237300	0.6615838727075196
chr10	117236400	117237400	2.097934493439229
chr10	117236500	117237500	0.6362754442696437
chr10	117236600	117237600	0.8521443176305508
chr10	117236700	117237700	0.9196009624177296
chr10	117236800	117237800	1.3906442213190409
chr10	117236900	117237900	1.800009985347834
chr10	117237000	117238000	1.4701043240807483
chr10	117237100	117238100	1.8914435288380909
chr10	117237200	117238200	2.052736794963398
chr10	117237300	117238300	2.3413286816903662
chr10	117237400	117238400	1.7758673598280836
chr10	117237500	117238500	2.055289095854039
chr10	117237600	117238600	1.3430038968141702
chr10	117237700	117238700	1.5001393489110977
chr10	117237800	117238800	0.8770185396473461
chr10	117237900	117238900	0.3888714715859745
chr10	117238000	117239000	0.6480522454018847
chr10	117238100	117239100	0.16742385908748186
chr10	117238200	117239200	0.01838440220365833
chr10	117239200	117240200	1.6919816588422214
chr10	117239300	117240300	1.8804954629127355
chr10	117239400	117240400	2.108614415394288
chr10	117239500	117240500	1.8898435369348163
chr10	117239600	117240600	1.5801105580823342
chr10	117239700	117240700	2.6587417055522398
chr10	117239800	117240800	2.9202332806533566
chr10	117239900	117240900	3.356684620903482
chr10	117240000	117241000	3.360293932540137
chr10	117240100	117241100	4.0146629210382665
chr10	117240200	117241200	4.326970584255215
chr10	117240300	117241300	4.4665063916907375
chr10	117240400	117241400	4.401110653401148
chr10	117240500	117241500	4.518210379958902
chr10	117240600	117241600	5.0669056309779394
chr10	117241700	117242700	1.9633441799583402
chr10	117241800	117242800	1.978102392586501
chr10	117241900	117242900	1.6137096190577178
chr10	117242000	117243000	1.7198435214031846
chr10	117242100	117243100	1.6635836726208049
chr10	117242200	117243200	1.7982113397289232
chr10	117242300	117243300	1.4006030374653646
chr10	117242400	117243400	1.3309775339974677
chr10	117242500	117243500	1.3402459571374719
chr10	117242600	117243600	1.3028889530617924
chr10	117242700	117243700	1.6255452860795678
chr10	117242800	117243800	1.359370311471159
chr10	117242900	117243900	1.8965037402616682
chr10	117243000	117244000	1.1978454845786048
chr10	117243100	117244100	1.6867691880745803
chr10	117243200	117244200	2.3117960797907813
chr10	117243300	117244300	2.886038643873765
chr10	117243400	117244400	3.192307029133471
chr10	117243500	117244500	3.246329712168724
chr10	117243600	117244600	2.9166484650955966
chr10	117243700	117244700	2.5979034275303587
chr10	117243800	117244800	2.5467065672019427
chr10	117243900	117244900	2.4403933788399508
chr10	117244000	117245000	2.7790854262556266
chr10	117244100	117245100	2.2479328772401725
chr10	117244200	117245200	1.7205569712352644
chr10	117244300	117245300	2.1437797864707497
chr10	117244400	117245400	2.9972606314031935
chr10	117244500	117245500	3.021589619833302
chr10	117244600	117245600	2.6060817796912645
chr10	117244700	117245700	2.110230554991135
chr10	117244800	117245800	2.6348999905894663
chr10	117244900	117245900	2.4647198987831724
chr10	117245000	117246000	2.783682929353036
chr10	117245100	117246100	2.905323261957565
chr10	117245200	117246200	3.067815271933087
chr10	117245300	117246300	2.834249010917775
chr10	117245400	117246400	2.7231459545255534
chr10	117245500	117246500	2.581873199259421
chr10	117245600	117246600	2.6809281865313945
chr10	117245700	117246700	3.2415412542873883
chr10	117245800	117246800	3.302168361214018
chr10	117245900	117246900	2.99033049081249
chr10	117246000	117247000	2.949852499088318
chr10	117246100	117247100	2.798227362262888
chr10	117246200	117247200	2.3380981121709774
chr10	117246300	117247300	2.2099748335662217
chr10	117246400	117247400	1.5005299457565295
chr10	117246500	117247500	1.5623975545745317
chr10	117247000	117248000	0.11817729210720229
chr10	117247100	117248100	0.6389081639490607
chr10	117247200	117248200	1.1285946057473941
chr10	117247300	117248300	1.0458801618394669
chr10	117247400	117248400	1.3026723556935065
chr10	117247500	117248500	1.6435130538406608
chr10	117247600	117248600	1.725228827831604
chr10	117247700	117248700	1.4057253809880863
chr10	117247800	117248800	1.5758241075391684
chr10	117247900	117248900	1.9502834772783249
chr10	117248000	117249000	2.014111613671996
chr10	117248100	117249100	1.6805649866755403
chr10	117248200	117249200	1.253601542056137
chr10	117249300	117250300	-0.3863697773083581
chr10	117249400	117250400	-0.0022872601281556586
chr10	117249500	117250500	0.25515167207899114
chr10	117249600	117250600	0.2245211889385628
chr10	117249700	117250700	0.28705635737623925
chr10	117249800	117250800	0.3616827758981333
chr10	117249900	117250900	0.4277136431960599
chr10	117250000	117251000	0.7970081894790557
chr10	117250100	117251100	1.4205263750048494
chr10	117250200	117251200	2.1449318328286533
chr10	117250300	117251300	1.7843436776405208
chr10	117250400	117251400	1.3006612944923206
chr10	117250500	117251500	1.2580244100006004
chr10	117250600	117251600	1.3679874164112504
chr10	117250700	117251700	1.2143995997792991
chr10	117250800	117251800	1.867237060649028
chr10	117250900	117251900	1.7760565105393502
chr10	117251000	117252000	1.2623207731167414
chr10	117251100	117252100	0.6884066517348538
chr10	117252200	117253200	1.2293840877537106
chr10	117252300	117253300	1.3897638806813155
chr10	117252400	117253400	1.3702547246006862
chr10	117252500	117253500	1.3003366369738725
chr10	117252600	117253600	1.357175457079779
chr10	117252700	117253700	1.5763599670583042
chr10	117252800	117253800	1.8762631766312687
chr10	117252900	117253900	1.2472744765517814
chr10	117253000	117254000	1.4367015642229306
chr10	117253100	117254100	1.3819507567029423
chr10	117253200	117254200	0.8598039016584934
chr10	117253300	117254300	0.12713613021230052
chr10	117253400	117254400	0.5457015511731671
chr10	117253500	117254500	1.1714646354710734
chr10	117253600	117254600	1.5146456263999428
chr10	117253700	117254700	1.5141144711187666
chr10	117253800	117254800	1.551882843154569
chr10	117253900	117254900	1.6160574394505376
chr10	117254000	117255000	1.7223902663548596
chr10	117254100	117255100	1.62481514015744
chr10	117254800	117255800	2.830255834006843
chr10	117254900	117255900	3.116733824752433
chr10	117255000	117256000	3.2877365008237445
chr10	117255100	117256100	3.2598313063754585
chr10	117255200	117256200	3.533088056994657
chr10	117255300	117256300	3.685549856231861
chr10	117255400	117256400	3.719253477362662
chr10	117255500	117256500	3.6210233147604174
chr10	117255600	117256600	3.0611115931868613
chr10	117255700	117256700	2.7909899609775413
chr10	117255800	117256800	3.2106065292822046
chr10	117255900	117256900	3.2054640916657915
chr10	117256000	117257000	3.0538284380104956
chr10	117256100	117257100	3.085058302742372
chr10	117256200	117257200	2.988837885913017
chr10	117256300	117257300	3.012500450468393
chr10	117256400	117257400	2.9231180449717282
chr10	117256500	117257500	3.503971173902872
chr10	117256600	117257600	3.2544959761778163
chr10	117256700	117257700	3.072720570174976
chr10	117256800	117257800	2.228531600695694
chr10	117256900	117257900	2.555769136773705
chr10	117257000	117258000	2.439161260796355
chr10	117257100	117258100	2.3753743836798806
chr10	117257200	117258200	2.2963248247058847
chr10	117257300	117258300	2.5936489057087906
chr10	117257400	117258400	2.0098801254550382
chr10	117257500	117258500	1.3948020500957987
chr10	117257600	117258600	1.4704438402590618
chr10	117257700	117258700	1.264780859712917
chr10	117257800	117258800	1.5168286741228436
chr10	117257900	117258900	1.1592947805975888
chr10	117258000	117259000	0.8515929493988845
chr10	117258100	117259100	1.6552719563799487
chr10	117258200	117259200	1.6345927457476004
chr10	117258300	117259300	0.8901165417702861
chr10	117258400	117259400	1.4229864009401718
chr10	117258500	117259500	1.1373956599036854
chr10	117260100	117261100	1.0604997104365714
chr10	117260200	117261200	1.3309940946025731
chr10	117260300	117261300	1.6053803947410177
chr10	117260400	117261400	1.6456220252412923
chr10	117260500	117261500	1.6567074364308343
chr10	117260600	117261600	1.5909370839743076
chr10	117260700	117261700	1.5968472859823764
chr10	117260800	117261800	2.050828389689612
chr10	117261600	117262600	2.029700532208856
chr10	117261700	117262700	2.112371879529291
chr10	117261800	117262800	2.3018338888810828
chr10	117261900	117262900	2.8672416131565535
chr10	117262000	117263000	2.783619995589122
chr10	117262100	117263100	2.9308201771974534
chr10	117262200	117263200	2.8129798096216643
chr10	117262300	117263300	3.0311672418800466
chr10	117262400	117263400	3.3840904114250576
chr10	117262500	117263500	3.315592271476995
chr10	117262600	117263600	3.333363582841971
chr10	117262700	117263700	3.3874282163619327
chr10	117262800	117263800	3.2842280544136337
chr10	117262900	117263900	2.823706059024273
chr10	117263000	117264000	3.0064518328336685
chr10	117263100	117264100	3.0576733700652383
chr10	117263200	117264200	3.1357502495876184
chr10	117263300	117264300	3.0970377020747706
chr10	117263400	117264400	2.6565067004450307
chr10	117263500	117264500	1.9435672411885327
chr10	117264000	117265000	1.9612615196825978
chr10	117264100	117265100	1.8627195471565048
chr10	117264200	117265200	1.7416108907458685
chr10	117264300	117265300	1.7525851985274183
chr10	117264400	117265400	1.6276809579416056
chr10	117264500	117265500	1.5646810192486114
chr10	117264600	117265600	2.0375121922938217
chr10	117264700	117265700	1.9976836872748096
chr10	117264800	117265800	1.8479542629164964
chr10	117264900	117265900	1.6824491361680665
chr10	117265000	117266000	1.749625118558104
chr10	117267500	117268500	0.7027310632629341
chr10	117267600	117268600	1.1053575819656156
chr10	117267700	117268700	1.1889177383186824
chr10	117267800	117268800	1.1663490417167126
chr10	117267900	117268900	1.5404723924744936
chr10	117268000	117269000	1.4329643536768644
chr10	117268100	117269100	2.0000721218386897
chr10	117268700	117269700	4.453486071897216
chr10	117268800	117269800	4.8278281362495585
chr10	117268900	117269900	5.168429614584314
chr10	117269000	117270000	5.10461555327279
chr10	117269100	117270100	4.737057836777832
chr10	117269200	117270200	4.4943208047154135
chr10	117269300	117270300	4.150607411276287
chr10	117269400	117270400	3.531294228564501
chr10	117269500	117270500	2.654870906572642
chr10	117269600	117270600	2.7564269787625344
chr10	117271000	117272000	1.6707289676257115
chr10	117271100	117272100	1.579377862541199
chr10	117271200	117272200	1.5026808759231327
chr10	117271300	117272300	1.8118828892962604
chr10	117271400	117272400	2.811802285652774
chr10	117271500	117272500	3.674060391619232
chr10	117271600	117272600	3.788851763334872
chr10	117271700	117272700	4.037744811465379
chr10	117271800	117272800	4.063879895215097
chr10	117271900	117272900	3.9836622531746655
chr10	117272000	117273000	3.597141384316798
chr10	117272100	117273100	3.753917680225573
chr10	117272200	117273200	3.8816700099420816
chr10	117272300	117273300	3.716598825207357
chr10	117272400	117273400	2.7404725450414555
chr10	117272500	117273500	1.0294282808795387
chr10	117272600	117273600	1.4762265933455911
chr10	117272700	117273700	1.0976676000159995
chr10	117272800	117273800	1.040857957470477
chr10	117272900	117273900	0.8750638207569456
chr10	117273000	117274000	1.0335590560558134
chr10	117273100	117274100	1.0945154686262564
chr10	117273200	117274200	1.012059092958986
chr10	117273300	117274300	1.032511749804705
chr10	117273400	117274400	1.2318954152001769
chr10	117273500	117274500	1.4689771247779897
chr10	117273600	117274600	1.3833863126995822
chr10	117273700	117274700	1.6434438022466962
chr10	117273800	117274800	1.4175977256483978
chr10	117273900	117274900	1.7299572493158373
chr10	117274000	117275000	1.7808484200512245
chr10	117274100	117275100	2.0939322936118843
chr10	117274200	117275200	2.937094047565597
chr10	117274300	117275300	3.173809204813661
chr10	117274400	117275400	3.2615751237293207
chr10	117274500	117275500	3.6126372456779814
chr10	117274600	117275600	3.011873067810943
chr10	117274700	117275700	2.5959580492723884
chr10	117274800	117275800	2.6187350982721456
chr10	117274900	117275900	2.6727827367740766
chr10	117275000	117276000	2.5621500812604143
chr10	117275100	117276100	2.188462123698254
chr10	117275200	117276200	1.4818097462481918
chr10	117275300	117276300	1.138016600640831
chr10	117275400	117276400	0.7469671205739843
chr10	117276700	117277700	0.8516019359395992
chr10	117276800	117277800	1.751267332742395
chr10	117276900	117277900	2.1869113396956
chr10	117277000	117278000	1.5958232395816299
chr10	117277100	117278100	1.0175844631105984
chr10	117278500	117279500	1.3678055080670088
chr10	117278600	117279600	1.5225363397987677
chr10	117278700	117279700	1.4622612086258306
chr10	117278800	117279800	1.3926963495834133
chr10	117278900	117279900	1.1300019965842572
chr10	117279000	117280000	1.2141814067883971
chr10	117279100	117280100	0.7687432352544209
chr10	117279200	117280200	1.109175291304315
chr10	117279300	117280300	1.7949631183412633
chr10	117279400	117280400	1.6785390226610413
chr10	117279500	117280500	2.1359450923306644
chr10	117279600	117280600	2.4193781410825803
chr10	117279700	117280700	2.5300638335736556
chr10	117279800	117280800	3.106369635839381
chr10	117279900	117280900	3.3672703828200823
chr10	117280000	117281000	3.0940127821841035
chr10	117280100	117281100	2.9052929907135523
chr10	117280200	117281200	2.9324697567402787
chr10	117280300	117281300	2.62170635121305
chr10	117281400	117282400	3.463110649409877
chr10	117281500	117282500	3.695690558957265
chr10	117281600	117282600	3.95516936722959
chr10	117281700	117282700	3.823722217736094
chr10	117281800	117282800	3.1702253230086166
chr10	117281900	117282900	3.4691389048299817
chr10	117282000	117283000	3.2873403557017444
chr10	117282100	117283100	3.09910354784922
chr10	117282200	117283200	2.906131484796437
chr10	117282300	117283300	2.0651999221504105
chr10	117282400	117283400	1.6214694465416768
chr10	117282500	117283500	2.061901641228075
chr10	117282600	117283600	1.6050214156242744
chr10	117282700	117283700	2.978820022836637
chr10	117282800	117283800	3.476145306539659
chr10	117282900	117283900	2.7616644521015035
chr10	117283000	117284000	3.040111777413204
chr10	117283100	117284100	3.5533796791567416
chr10	117283200	117284200	3.7671072491235353
chr10	117283300	117284300	4.210141713740303
chr10	117283400	117284400	3.710343483115752
chr10	117283500	117284500	3.6521908846354814
chr10	117283600	117284600	4.20110221474589
chr10	117283700	117284700	3.2696812420493298
chr10	117283800	117284800	3.688654093011764
chr10	117283900	117284900	3.209273681824847
chr10	117284000	117285000	3.3458201587068745
chr10	117284100	117285100	2.914162864625419
chr10	117284200	117285200	2.982611807002702
chr10	117284300	117285300	2.9546010635070084
chr10	117284400	117285400	3.6092530414578787
chr10	117284500	117285500	4.1799100394405535
chr10	117284600	117285600	3.693933034264228
chr10	117284700	117285700	3.9066038750688015
chr10	117284800	117285800	3.877167959543634
chr10	117284900	117285900	3.922809555440624
chr10	117285000	117286000	3.203454385206648
chr10	117285100	117286100	3.0147247354891267
chr10	117285200	117286200	2.7809475245164514
chr10	117285300	117286300	2.8599287121623145
chr10	117285400	117286400	2.7255835346143105
chr10	117285500	117286500	1.8214272258496007
chr10	117285600	117286600	1.876705747524284
chr10	117285700	117286700	1.8343615050526103
chr10	117285800	117286800	1.5855578150620917
chr10	117285900	117286900	2.166067819736973
chr10	117286000	117287000	2.655092146625552
chr10	117286100	117287100	2.8820397003883462
chr10	117286200	117287200	3.001451629501464
chr10	117286300	117287300	2.4406962681826143
chr10	117286400	117287400	2.128299647405933
chr10	117286500	117287500	1.9129067451648187
chr10	117286600	117287600	1.5826810475035211
chr10	117286700	117287700	1.3264932644211196
chr10	117286800	117287800	0.9138642626581864
chr10	117286900	117287900	0.576876048272537
chr10	117287000	117288000	0.38678789737187996
chr10	117287100	117288100	1.0298740561842787
chr10	117287200	117288200	0.9398026979484928
chr10	117287300	117288300	1.1019127397745274
chr10	117287400	117288400	0.9911439244956056
chr10	117287500	117288500	1.4276949045880718
chr10	117287600	117288600	1.9866992478989185
chr10	117287700	117288700	2.4156837034796057
chr10	117287800	117288800	2.9979125176508563
chr10	117287900	117288900	2.5193710268327565
chr10	117288000	117289000	2.6116753661903935
chr10	117288100	117289100	2.150666050589721
chr10	117288200	117289200	2.412443994680397
chr10	117288300	117289300	2.4348056679589765
chr10	117288400	117289400	2.8338956282507763
chr10	117288500	117289500	2.8427839469183573
chr10	117288600	117289600	2.507105660747328
chr10	117288700	117289700	2.6227079236559248
chr10	117288800	117289800	2.2657450470967864
chr10	117288900	117289900	2.5638169218645346
chr10	117289000	117290000	2.253936956707473
chr10	117289100	117290100	2.115024780227594
chr10	117289200	117290200	1.8433821815510467
chr10	117289300	117290300	2.532984869299045
chr10	117289400	117290400	2.6058341215785923
chr10	117289500	117290500	2.4358564142208694
chr10	117289600	117290600	2.609976176635915
chr10	117289700	117290700	1.7658591845785645
chr10	117289800	117290800	1.6376038132111832
chr10	117291600	117292600	0.8924395617768341
chr10	117291700	117292700	0.7933358886472721
chr10	117292800	117293800	3.048961686293574
chr10	117292900	117293900	3.3701859852651976
chr10	117293000	117294000	3.4902015629773606
chr10	117293100	117294100	3.01708610445369
chr10	117293200	117294200	2.71295152148506
chr10	117293300	117294300	2.6747987782611298
chr10	117294000	117295000	2.2225927698139314
chr10	117294300	117295300	1.912960595952656
chr10	117294400	117295400	1.905310152504968
chr10	117294500	117295500	2.147472324479049
chr10	117294600	117295600	2.2034587360273887
chr10	117294700	117295700	2.5718878193987003
chr10	117294800	117295800	1.9477162638808083
chr10	117294900	117295900	1.7887498254344338
chr10	117295000	117296000	1.5235000261238254
chr10	117295100	117296100	1.1897070678191646
chr10	117295200	117296200	1.1615407695645683
chr10	117295300	117296300	1.238726255459616
chr10	117295400	117296400	1.3605305666413556
chr10	117295500	117296500	0.32461765357439915
chr10	117295600	117296600	0.14515830247732667
chr10	117295700	117296700	0.33379896856756497
chr10	117295800	117296800	0.4904903074560455
chr10	117295900	117296900	0.3269348421439655
chr10	117296000	117297000	1.1061977263987308
chr10	117296100	117297100	1.3116505728031702
chr10	117296200	117297200	1.7571890146816178
chr10	117296300	117297300	1.586226275198104
chr10	117296400	117297400	1.4644998563163718
chr10	117296500	117297500	2.6071110928394563
chr10	117296600	117297600	2.9194921300679098
chr10	117296700	117297700	2.9748033038006705
chr10	117296800	117297800	2.8933119049630602
chr10	117296900	117297900	2.7664982278509256
chr10	117297000	117298000	2.799311066505603
chr10	117297100	117298100	2.3194227552283886
chr10	117297200	117298200	2.3345328589755017
chr10	117297300	117298300	2.5598391265900395
chr10	117297400	117298400	2.7267837172328417
chr10	117297500	117298500	2.417611155509102
chr10	117297600	117298600	1.7364315450178849
chr10	117297700	117298700	0.6876990291349718
chr10	117297800	117298800	1.2989575576923225
chr10	117297900	117298900	1.134621584526356
chr10	117298000	117299000	0.75391194174794
chr10	117298100	117299100	1.3800878579209874
chr10	117298200	117299200	1.7535036108345463
chr10	117298300	117299300	1.6433559655441772
chr10	117298400	117299400	1.6035298490227712
chr10	117298500	117299500	1.3346252424181324
chr10	117298600	117299600	2.097713556200169
chr10	117298700	117299700	2.8073336000968228
chr10	117298800	117299800	2.1803621387063927
chr10	117298900	117299900	2.6925229285353174
chr10	117299000	117300000	2.91104793177681
chr10	117299100	117300100	2.307268818244583
chr10	117299200	117300200	2.1103624805493952
chr10	117299300	117300300	2.600003058503658
chr10	117299400	117300400	2.1615656226714437
chr10	117299500	117300500	2.5110940205566536
chr10	117299600	117300600	2.3169159919596654
chr10	117299700	117300700	2.779123556486275
chr10	117299800	117300800	2.710690715879035
chr10	117299900	117300900	2.4430511654088125
chr10	117300000	117301000	2.944937368403484
chr10	117300100	117301100	3.147276145706518
chr10	117300200	117301200	2.878738181932131
chr10	117300300	117301300	2.6170659015620803
chr10	117300400	117301400	2.699713152345624
chr10	117300500	117301500	2.381118796270932
chr10	117300600	117301600	2.594814753527764
chr10	117300700	117301700	1.930141202254183
chr10	117300800	117301800	2.1258840435542328
chr10	117300900	117301900	1.850021857937344
chr10	117301000	117302000	1.2974091764004456
chr10	117301100	117302100	1.1210891325849601
chr10	117301200	117302200	0.9773557483638108
chr10	117301300	117302300	0.4430077450999741
chr10	117301400	117302400	0.2970474095756908
chr10	117301500	117302500	0.3799899063396102
chr10	117301600	117302600	-0.0003649151704668366
chr10	117301700	117302700	0.2264321646456123
chr10	117303400	117304400	2.028499676262298
chr10	117303500	117304500	2.259629144118989
chr10	117303600	117304600	2.4746864054890745
chr10	117303700	117304700	2.9292032399337744
chr10	117303800	117304800	3.128829331154788
chr10	117303900	117304900	3.2094483078246445
chr10	117304000	117305000	3.506922177731772
chr10	117304100	117305100	3.305009484996726
chr10	117304200	117305200	3.3992320180826767
chr10	117304300	117305300	2.9901054555441537
chr10	117304400	117305400	3.0822980792593766
chr10	117304500	117305500	3.2145301920617686
chr10	117304600	117305600	2.999452047834364
chr10	117304700	117305700	2.8884429734648265
chr10	117304800	117305800	2.850194152995874
chr10	117304900	117305900	2.8132678481485067
chr10	117305000	117306000	2.028249713326775
chr10	117305100	117306100	2.3877757551575893
chr10	117305200	117306200	2.031795284562367
chr10	117305300	117306300	1.7060397513269667
chr10	117305400	117306400	1.8465689177834768
chr10	117305500	117306500	1.5240392911274816
chr10	117305600	117306600	1.5368054563112277
chr10	117305700	117306700	1.4651255459106092
chr10	117305800	117306800	1.2103453955809909
chr10	117305900	117306900	1.234319802841322
chr10	117306000	117307000	1.4140910934156405
chr10	117306100	117307100	1.0294016736244882
chr10	117306200	117307200	1.1242201932340132
chr10	117306300	117307300	0.7907753515388312
chr10	117306400	117307400	0.6086489392554719
chr10	117306500	117307500	0.7184828790051465
chr10	117306600	117307600	1.0178264763495632
chr10	117306700	117307700	0.8028025474046349
chr10	117306800	117307800	1.5699649786213814
chr10	117306900	117307900	1.608626942371684
chr10	117307000	117308000	1.6498044502853237
chr10	117307100	117308100	1.2392406069365007
chr10	117307200	117308200	1.256853121572743
chr10	117307300	117308300	1.7996972718682167
chr10	117307400	117308400	2.0148464411850187
chr10	117307500	117308500	1.9582363812608392
chr10	117307600	117308600	1.7393171727198071
chr10	117307700	117308700	1.5562818325971597
chr10	117307800	117308800	0.7665390487049127
chr10	117307900	117308900	0.572427713560116
chr10	117308000	117309000	0.9160830965072794
chr10	117308100	117309100	1.5737654178690428
chr10	117308200	117309200	1.8845869527330616
chr10	117308300	117309300	1.4231329812747933
chr10	117308400	117309400	1.6619248165948752
chr10	117308500	117309500	1.6807796064097211
chr10	117308600	117309600	1.4973826044837462
chr10	117308700	117309700	1.5598970387079798
chr10	117308800	117309800	1.1627911932231527
chr10	117308900	117309900	1.121974937600197
chr10	117309000	117310000	1.0537306715641115
chr10	117309100	117310100	0.5842509647959249
chr10	117309200	117310200	0.4898732040556553
chr10	117309300	117310300	0.8075029492189622
chr10	117309400	117310400	0.16570660911535084
chr10	117309500	117310500	0.7555414999451961
chr10	117309600	117310600	0.9946456525969886
chr10	117309700	117310700	1.2295900061598928
chr10	117309800	117310800	1.8820072034222324
chr10	117309900	117310900	2.2594192765568315
chr10	117310000	117311000	2.002133000220704
chr10	117310100	117311100	2.0337975461815048
chr10	117310200	117311200	1.8215547261603984
chr10	117310300	117311300	1.6159932591642474
chr10	117310400	117311400	2.28239390047108
chr10	117310500	117311500	0.4306416883346298
chr10	117312200	117313200	0.7419949140037734
chr10	117312300	117313300	0.9867123774588183
chr10	117312400	117313400	1.1953667493877629
chr10	117312500	117313500	2.130856049723445
chr10	117312600	117313600	2.0145460786462617
chr10	117312700	117313700	2.2153417335697085
chr10	117312800	117313800	2.388322903215502
chr10	117312900	117313900	2.9293797930343293
chr10	117313000	117314000	2.783753248844375
chr10	117313100	117314100	2.6592722535213658
chr10	117313200	117314200	2.786709949248286
chr10	117313300	117314300	3.25672418146112
chr10	117313400	117314400	2.9724503677145706
chr10	117313500	117314500	2.612512410710797
chr10	117313600	117314600	3.2318889036523815
chr10	117313700	117314700	2.988444255602455
chr10	117313800	117314800	2.4246103898603777
chr10	117313900	117314900	2.0228708402051354
chr10	117314000	117315000	2.3203737704208116
chr10	117314100	117315100	2.8035901992281036
chr10	117314200	117315200	2.982959732599197
chr10	117314300	117315300	2.2992954601331683
chr10	117314400	117315400	2.502803297526942
chr10	117314500	117315500	2.5498811265529238
chr10	117315600	117316600	1.5973794305492672
chr10	117315700	117316700	1.83073971133496
chr10	117315800	117316800	1.90960287430438
chr10	117315900	117316900	2.4348237001562176
chr10	117316000	117317000	2.5245833550800443
chr10	117316100	117317100	2.911105429335689
chr10	117316200	117317200	2.8594342110269846
chr10	117316300	117317300	3.351267358352853
chr10	117316400	117317400	2.947330542784543
chr10	117316500	117317500	2.492118546887646
chr10	117316600	117317600	2.0761907866063614
chr10	117316700	117317700	2.007074596336357
chr10	117316800	117317800	2.6255668668534797
chr10	117316900	117317900	2.8639804413896983
chr10	117317000	117318000	3.405789345433012
chr10	117317100	117318100	3.4675833068690043
chr10	117317200	117318200	3.195358497943738
chr10	117317300	117318300	3.0206163400085564
chr10	117317400	117318400	2.929505448650944
chr10	117317500	117318500	3.0895244157936395
chr10	117317600	117318600	2.857588224188057
chr10	117317700	117318700	2.7252052057697016
chr10	117317800	117318800	2.3699468236964245
chr10	117317900	117318900	1.728695815142815
chr10	117318000	117319000	1.5473841155763433
chr10	117318100	117319100	1.3293637958355728
chr10	117318200	117319200	1.5146650802221568
chr10	117318300	117319300	1.3374167201702225
chr10	117318400	117319400	1.4724904490848254
chr10	117318500	117319500	1.5596576628722243
chr10	117318600	117319600	1.5318535552650918
chr10	117318700	117319700	1.793585692091154
chr10	117318800	117319800	1.2535992668058726
chr10	117318900	117319900	1.636996763463155
chr10	117319000	117320000	0.8138114087798957
chr10	117319100	117320100	0.9902949185474568
chr10	117319200	117320200	0.6858809177564081
chr10	117319300	117320300	0.4812502026935657
chr10	117319400	117320400	-0.07199831933585886
chr10	117319500	117320500	0.02810448893584367
chr10	117319600	117320600	0.736864899036554
chr10	117319700	117320700	1.039102057325254
chr10	117319800	117320800	1.2995493496721031
chr10	117319900	117320900	1.075597362053931
chr10	117320000	117321000	1.377344040851769
chr10	117320100	117321100	1.4706016573241376
chr10	117320200	117321200	2.1465446076507484
chr10	117320300	117321300	2.3798700651162346
chr10	117320400	117321400	2.7252877459763343
chr10	117320500	117321500	2.340213028108067
chr10	117320600	117321600	1.849807392820426
chr10	117320700	117321700	1.0648052877752858
chr10	117320800	117321800	0.7006355920046842
chr10	117320900	117321900	0.8629500034272802
chr10	117321000	117322000	0.6298858833183183
chr10	117321100	117322100	0.03678331171456815
chr10	117321200	117322200	-0.2593609895094145
chr10	117321300	117322300	-0.2339461483113497
chr10	117321400	117322400	0.3575890895356786
chr10	117321500	117322500	0.1543423618691635
chr10	117321600	117322600	0.24970853702866555
chr10	117321700	117322700	0.4442714665780954
chr10	117321800	117322800	0.6381679721601474
chr10	117321900	117322900	-0.3199123676884437
chr10	117322000	117323000	-0.06974765911478517
chr10	117322100	117323100	0.01899619258381777
chr10	117322200	117323200	-0.0570417320471894
chr10	117322300	117323300	-0.09768103117303466
chr10	117322400	117323400	-0.8660073431362066
chr10	117322500	117323500	-0.8151354624810055
chr10	117322600	117323600	-1.0102296407704674
chr10	117322700	117323700	-1.1481734555980068
chr10	117322800	117323800	-1.107301886103699
chr10	117324300	117325300	2.1980498160208866
chr10	117324400	117325400	2.9171781417904707
chr10	117325500	117326500	2.378345213108046
chr10	117325600	117326600	2.5371138293993423
chr10	117325700	117326700	2.471909465295852
chr10	117325800	117326800	2.282534561093256
chr10	117325900	117326900	1.8284392819367887
chr10	117326000	117327000	2.0922641953847787
chr10	117326100	117327100	2.72862649853732
chr10	117326200	117327200	2.4619076831145423
chr10	117326300	117327300	1.631638551974835
chr10	117326400	117327400	1.8534813986198813
chr10	117326500	117327500	2.2007172160701995
chr10	117326600	117327600	2.1374858976785203
chr10	117326700	117327700	1.6899430649348344
chr10	117326800	117327800	1.4324378754234828
chr10	117326900	117327900	1.6872635262408018
chr10	117327000	117328000	1.8249528696868949
chr10	117327100	117328100	0.9925967345497482
chr10	117327200	117328200	1.3690907830208088
chr10	117327300	117328300	1.673676017534653
chr10	117327400	117328400	1.3333627268857555
chr10	117327500	117328500	1.6885369728959043
chr10	117327600	117328600	1.6097680349208112
chr10	117327700	117328700	1.813027887207454
chr10	117327800	117328800	2.0141847547851084
chr10	117327900	117328900	1.058866420934932
chr10	117328000	117329000	0.4709151679700557
chr10	117328100	117329100	1.22499021233134
chr10	117328200	117329200	0.5439311746263809
chr10	117328300	117329300	0.9603662490227474
chr10	117328400	117329400	0.5941347389351326
chr10	117328500	117329500	0.09893328286058647
chr10	117328600	117329600	0.007499558828054897
chr10	117328700	117329700	0.1127445558574144
chr10	117328800	117329800	-0.14563740433970926
chr10	117328900	117329900	0.4205041304233984
chr10	117330100	117331100	-0.008736339613999916
chr10	117330200	117331200	0.015088551078787137
chr10	117330300	117331300	0.4184992419698878
chr10	117330400	117331400	0.7508572019725722
chr10	117330500	117331500	0.8900711338692218
chr10	117330600	117331600	1.506416779533788
chr10	117330700	117331700	1.616413056288264
chr10	117330800	117331800	1.5210766554378212
chr10	117330900	117331900	2.090158962039688
chr10	117331000	117332000	2.5934923221284087
chr10	117331100	117332100	3.4179948601264734
chr10	117331200	117332200	3.5291653756271137
chr10	117331300	117332300	3.2910426523469627
chr10	117331400	117332400	2.836797611142956
chr10	117331500	117332500	2.745968860522604
chr10	117333200	117334200	1.9648818082392687
chr10	117333300	117334300	1.8519092623368427
chr10	117333400	117334400	1.3466223523144545
chr10	117333500	117334500	2.1335122861786804
chr10	117333600	117334600	1.948635134360183
chr10	117333700	117334700	1.7176101690712164
chr10	117333800	117334800	1.3416970492187337
chr10	117333900	117334900	0.4573106272257154
chr10	117334000	117335000	0.3998804430019344
chr10	117334100	117335100	0.4101420172209501
chr10	117334200	117335200	0.16511325551774364
chr10	117334300	117335300	0.5302381203889184
chr10	117334400	117335400	1.4009067432773743
chr10	117334500	117335500	0.7366382691475806
chr10	117334600	117335600	0.8526816464935211
chr10	117334700	117335700	0.738935901503933
chr10	117334800	117335800	0.6910127370193484
chr10	117334900	117335900	0.8072793466766589
chr10	117335000	117336000	-0.010413650708067332
chr10	117335100	117336100	-0.18160485224173
chr10	117335200	117336200	0.8287411949349374
chr10	117335300	117336300	0.7279314904473526
chr10	117335400	117336400	0.7466503176757661
chr10	117335500	117336500	0.8871843897058199
chr10	117335600	117336600	0.6594071512046996
chr10	117335700	117336700	1.2403183333713588
chr10	117335800	117336800	1.1200116158738462
chr10	117335900	117336900	1.810513888599509
chr10	117336000	117337000	2.2939967621044843
chr10	117336100	117337100	2.596789630169711
chr10	117336200	117337200	2.005978500524674
chr10	117336300	117337300	1.3761815208612556
chr10	117336400	117337400	0.9688845496421484
chr10	117336500	117337500	0.4119379907403978
chr10	117336600	117337600	0.4937186396357732
chr10	117336700	117337700	0.6313980070791462
chr10	117336800	117337800	0.8184523448016234
chr10	117336900	117337900	0.20934048384023607
chr10	117337000	117338000	0.4890673437764515
chr10	117337100	117338100	0.3517608104108611
chr10	117337200	117338200	0.6758455981072197
chr10	117337300	117338300	1.2558105162318367
chr10	117337400	117338400	1.6589499441268567
chr10	117337500	117338500	2.0708210638502043
chr10	117337600	117338600	2.087383040948989
chr10	117337700	117338700	1.923013637889154
chr10	117337800	117338800	1.7177507695852985
chr10	117337900	117338900	1.7937686539270217
chr10	117338000	117339000	1.7616906074777814
chr10	117338100	117339100	1.369175100696489
chr10	117339200	117340200	-0.5511566898475173
chr10	117339300	117340300	-0.23456748731838065
chr10	117339400	117340400	0.2362141178661287
chr10	117339500	117340500	0.25636924034805403
chr10	117339600	117340600	0.6921706147182279
chr10	117339700	117340700	0.5692330150769416
chr10	117339800	117340800	0.7574702061266182
chr10	117339900	117340900	0.03261344142794728
chr10	117340000	117341000	0.26859371705489016
chr10	117340100	117341100	1.4691562231170936
chr10	117340200	117341200	1.215990526432806
chr10	117340300	117341300	1.4924904365896905
chr10	117340400	117341400	1.7375115648023904
chr10	117340500	117341500	1.3748638614088116
chr10	117340600	117341600	1.7788570800773034
chr10	117340700	117341700	2.64093142325639
chr10	117340800	117341800	2.3831002823256333
chr10	117340900	117341900	2.2787470741365152
chr10	117341000	117342000	1.805067737569003
chr10	117341100	117342100	1.035472420949866
chr10	117341200	117342200	1.0231855804792864
chr10	117341300	117342300	0.7198524072678976
chr10	117341400	117342400	0.5184623134908747
chr10	117341500	117342500	1.3302998605564973
chr10	117341600	117342600	0.5709415612767865
chr10	117341700	117342700	0.13513493984133024
chr10	117341800	117342800	0.17873343971742142
chr10	117341900	117342900	0.3113190393505764
chr10	117342000	117343000	0.5575617831748799
chr10	117343900	117344900	1.5669294841856949
chr10	117344000	117345000	1.1178044262501845
chr10	117344100	117345100	1.4217053023697792
chr10	117344200	117345200	1.3175668169929275
chr10	117344300	117345300	1.540079603616907
chr10	117344400	117345400	1.279657906307654
chr10	117344500	117345500	0.859494746502292
chr10	117344600	117345600	0.1530120410498469
chr10	117344700	117345700	-0.2353595181880916
chr10	117344800	117345800	-0.2737793775563584
chr10	117344900	117345900	-0.09557615220261144
chr10	117345000	117346000	0.3631237986038619
chr10	117345100	117346100	-0.06736455906844288
chr10	117346300	117347300	0.21592074772502934
chr10	117346400	117347400	0.4482297321047679
chr10	117346500	117347500	0.6353764255107258
chr10	117346600	117347600	0.8791449084095607
chr10	117346700	117347700	0.4955567524260179
chr10	117346800	117347800	0.2212205959697101
chr10	117346900	117347900	0.4000582961930929
chr10	117347000	117348000	0.6259817231129147
chr10	117347100	117348100	1.1131592650870383
chr10	117347200	117348200	1.5276564622863351
chr10	117347300	117348300	1.3369981447558588
chr10	117347400	117348400	1.539171740834761
chr10	117347500	117348500	1.3482040551224623
chr10	117347600	117348600	1.4477254549359748
chr10	117347700	117348700	1.8801326230019544
chr10	117347800	117348800	2.3318066997865317
chr10	117347900	117348900	2.188765923334223
chr10	117348000	117349000	1.8626254128150872
chr10	117348100	117349100	1.7771697325771392
chr10	117348200	117349200	1.578864388413657
chr10	117348300	117349300	1.4275537099982143
chr10	117348400	117349400	1.2156410801636537
chr10	117348500	117349500	1.5664785348160948
chr10	117348600	117349600	1.6008507513582857
chr10	117348700	117349700	1.1584709735606344
chr10	117348800	117349800	0.7492302113646292
chr10	117348900	117349900	0.8821384609887681
chr10	117349000	117350000	1.1358166682613826
chr10	117349100	117350100	0.4637854957400662
chr10	117349200	117350200	1.1399887036686749
chr10	117349300	117350300	1.4776532425007338
chr10	117349400	117350400	1.450894762862614
chr10	117350800	117351800	2.281837096120662
chr10	117350900	117351900	2.1281505872239315
chr10	117351000	117352000	2.1364027156391954
chr10	117352200	117353200	1.2843611438292897
chr10	117352300	117353300	0.9701440457439228
chr10	117352400	117353400	1.1415918751824718
chr10	117352500	117353500	1.1556676424020833
chr10	117352600	117353600	1.2803456606887986
chr10	117352700	117353700	1.2745442008604873
chr10	117353800	117354800	1.6310804979393685
chr10	117353900	117354900	2.119353226895772
chr10	117354000	117355000	1.857643542228064
chr10	117354100	117355100	1.4638665810182483
chr10	117354200	117355200	1.2850453166523252
chr10	117354300	117355300	1.5260805550162442
chr10	117354400	117355400	1.7555891366731142
chr10	117354500	117355500	1.2624909204470371
chr10	117354600	117355600	1.4833486048884388
chr10	117354700	117355700	0.7176871762911521
chr10	117354800	117355800	0.657899784316718
chr10	117354900	117355900	0.8075857710772377
chr10	117355000	117356000	0.8514328881317929
chr10	117355100	117356100	1.0015437044461657
chr10	117355200	117356200	1.3609814489215817
chr10	117355300	117356300	0.869047302038398
chr10	117355400	117356400	0.7779850490605291
chr10	117355500	117356500	0.9916158563331916
chr10	117355600	117356600	1.1218223172754886
chr10	117355700	117356700	1.5149322228853839
chr10	117355800	117356800	1.301551436261176
chr10	117355900	117356900	0.8594977824265218
chr10	117356000	117357000	0.5792584046043748
chr10	117356100	117357100	-0.03910937856399884
chr10	117356200	117357200	0.5509174044732861
chr10	117356300	117357300	0.6262972566180172
chr10	117356400	117357400	0.7249439309469072
chr10	117356500	117357500	1.0449144272659283
chr10	117356600	117357600	0.9517485519108418
chr10	117356700	117357700	1.157553844042779
chr10	117357900	117358900	2.0169258116998607
chr10	117358000	117359000	1.9129923940612472
chr10	117358100	117359100	1.8035949335520431
chr10	117358200	117359200	1.55202326070895
chr10	117358300	117359300	1.8180688685618407
chr10	117358400	117359400	1.141537219857904
chr10	117358500	117359500	1.6569880086291209
chr10	117358700	117359700	1.4298779433940192
chr10	117358800	117359800	2.103457863392676
chr10	117359200	117360200	2.2280182046050423
chr10	117359300	117360300	2.2863734843457832
chr10	117359400	117360400	2.913288252196532
chr10	117359500	117360500	2.159728200881298
chr10	117359600	117360600	1.9092437646164069
chr10	117359700	117360700	1.4889372853498348
chr10	117359800	117360800	1.2127265935082925
chr10	117359900	117360900	0.8963839579838414
chr10	117360000	117361000	0.780809273693837
chr10	117360100	117361100	-0.055136006281200085
chr10	117360200	117361200	0.0239833116362468
chr10	117360300	117361300	-0.263907682909476
chr10	117360400	117361400	-0.09928123553488286
chr10	117360500	117361500	0.50560729986231
chr10	117360600	117361600	0.7823141162561933
chr10	117360700	117361700	0.6116207736318287
chr10	117360800	117361800	0.1766981302516399
chr10	117360900	117361900	0.27318127622642113
chr10	117361000	117362000	0.3914981729239464
chr10	117361100	117362100	0.8507988669514127
chr10	117361200	117362200	1.097524830364842
chr10	117361300	117362300	1.5358970718879152
chr10	117361400	117362400	0.8160403928710412
chr10	117361500	117362500	0.4613560884235254
chr10	117361600	117362600	-0.0224453210567173
chr10	117361700	117362700	0.6510513005203085
chr10	117361800	117362800	0.8257418976703537
chr10	117361900	117362900	1.1931658577397155
chr10	117362000	117363000	0.8402424750081561
chr10	117362100	117363100	1.7482986610805995
chr10	117362200	117363200	1.9276111307750448
chr10	117362300	117363300	1.4223150994035263
chr10	117362400	117363400	1.0222112492992153
chr10	117362500	117363500	1.4984701028252063
chr10	117362600	117363600	1.7036233745053675
chr10	117362700	117363700	1.6094096038136605
chr10	117362800	117363800	1.3202895037609914
chr10	117362900	117363900	0.2144135391459969
chr10	117363000	117364000	0.26222034360299223
chr10	117363100	117364100	-0.12147391823394205
chr10	117363200	117364200	-0.10278946000568527
chr10	117363300	117364300	0.3941142281890382
chr10	117363400	117364400	1.5571339540582825
chr10	117363500	117364500	1.6298920462320905
chr10	117363600	117364600	1.5340282004252976
chr10	117363700	117364700	1.9600501759638795
chr10	117363800	117364800	2.114855842346409
chr10	117363900	117364900	2.7149405669352364
chr10	117364000	117365000	3.046982610321558
chr10	117364100	117365100	3.0072862905969355
chr10	117364600	117365600	0.7307345168409146
chr10	117364700	117365700	0.07526557766038522
chr10	117364800	117365800	0.3230601143914634
chr10	117364900	117365900	0.7918192558496673
chr10	117365000	117366000	0.892218874387023
chr10	117365100	117366100	0.9208683327744019
chr10	117365200	117366200	1.0544302141709367
chr10	117365300	117366300	1.0245768111381888
chr10	117365400	117366400	1.496770380307136
chr10	117365500	117366500	0.9245999081065936
chr10	117365600	117366600	1.4273588274286848
chr10	117365700	117366700	1.7220975791994904
chr10	117365800	117366800	1.7376575742900868
chr10	117365900	117366900	1.5961190539883352
chr10	117366000	117367000	1.3239576794415269
chr10	117366100	117367100	1.6368281858260227
chr10	117366200	117367200	1.2207771583792515
chr10	117366300	117367300	1.8922365160025367
chr10	117366400	117367400	1.7842279510438517
chr10	117366500	117367500	2.2132820812254903
chr10	117366600	117367600	2.0197292481219358
chr10	117366700	117367700	1.7934145270227213
chr10	117366800	117367800	1.5050787204249816
chr10	117366900	117367900	1.4633438585797318
chr10	117367000	117368000	2.563908510578458
chr10	117367100	117368100	2.6707718528814928
chr10	117367200	117368200	3.0978478258803976
chr10	117367300	117368300	2.4824815855857443
chr10	117367400	117368400	2.5783282419265894
chr10	117367500	117368500	1.7505450143615309
chr10	117367600	117368600	2.515637010951138
chr10	117367700	117368700	2.244171298003172
chr10	117367800	117368800	2.717539698968596
chr10	117368900	117369900	0.9980730782069792
chr10	117369000	117370000	1.0040756153904784
chr10	117369100	117370100	1.389254147837414
chr10	117369200	117370200	1.6898260980045432
chr10	117369300	117370300	1.5164112191360355
chr10	117369400	117370400	1.6419144922549396
chr10	117369500	117370500	1.6852706590202975
chr10	117369600	117370600	2.303815521932876
chr10	117369700	117370700	2.179259318722916
chr10	117369800	117370800	2.1700398104643828
chr10	117369900	117370900	2.6598178239114096
chr10	117370000	117371000	3.2722581187391304
chr10	117370100	117371100	3.1445096214902906
chr10	117370200	117371200	2.462403144796536
chr10	117370300	117371300	2.7814123623647924
chr10	117370400	117371400	2.9653541108288404
chr10	117370500	117371500	2.2000465811358283
chr10	117370600	117371600	2.4555260720862213
chr10	117370700	117371700	2.4633258873268757
chr10	117370800	117371800	2.0772878899727174
chr10	117370900	117371900	2.1072095710815235
chr10	117371000	117372000	1.2123758083980802
chr10	117371100	117372100	0.7162289664096044
chr10	117371200	117372200	1.3083174572917542
chr10	117371300	117372300	0.681808386413676
chr10	117371400	117372400	0.37488574507310257
chr10	117371500	117372500	1.5533104195677756
chr10	117371600	117372600	1.077963703347634
chr10	117371700	117372700	1.2190962734782351
chr10	117371800	117372800	1.9474449478407287
chr10	117371900	117372900	1.1075622173389923
chr10	117372000	117373000	1.7265570751098904
chr10	117372100	117373100	2.213207986637852
chr10	117372200	117373200	1.8624174651399603
chr10	117372300	117373300	2.229973847407173
chr10	117372400	117373400	2.284785716456019
chr10	117372500	117373500	1.5431515510874814
chr10	117372600	117373600	1.6164324974782474
chr10	117373600	117374600	4.269297852605616
chr10	117373700	117374700	5.282174395801339
chr10	117373800	117374800	6.683174172608116
chr10	117373900	117374900	7.578317609560147
chr10	117374000	117375000	7.791827536030466
chr10	117374100	117375100	7.645613658863323
chr10	117374200	117375200	7.404870698288056
chr10	117374300	117375300	7.852712710505324
chr10	117374400	117375400	7.776896050331772
chr10	117374500	117375500	6.124886574429954
chr10	117374600	117375600	5.671130767067549
chr10	117374700	117375700	4.464297399496945
chr10	117374800	117375800	3.1308478563038458
chr10	117374900	117375900	1.9883343035794816
chr10	117375000	117376000	1.26970340230283
chr10	117375100	117376100	0.704515409927645
chr10	117375800	117376800	1.7370103332660465
chr10	117375900	117376900	2.0636021985437067
chr10	117376000	117377000	1.8092263643422575
chr10	117376100	117377100	1.1630597862184628
chr10	117376200	117377200	1.0198974863643886
chr10	117377900	117378900	0.28363154664705514
chr10	117378000	117379000	0.5039703505835216
chr10	117378100	117379100	0.9554885480851228
chr10	117378200	117379200	0.7373324412911636
chr10	117378300	117379300	1.3713114096216024
chr10	117378400	117379400	1.209110990046162
chr10	117378500	117379500	0.5977730824939501
chr10	117378600	117379600	1.0237912521446322
chr10	117378700	117379700	1.7636921328320885
chr10	117378800	117379800	1.4640902585643092
chr10	117378900	117379900	1.4319265034575939
chr10	117379000	117380000	1.0741569117358587
chr10	117379100	117380100	1.4320844556413814
chr10	117379200	117380200	1.7481293729272769
chr10	117379300	117380300	1.2097118639653268
chr10	117379400	117380400	1.853449095724076
chr10	117379500	117380500	2.217900309804014
chr10	117379600	117380600	2.2783817154778814
chr10	117379700	117380700	1.9642572404605003
chr10	117379800	117380800	1.7292937526525458
chr10	117379900	117380900	1.871839301970718
chr10	117380000	117381000	2.370899556298502
chr10	117380100	117381100	1.0103148453283852
chr10	117380200	117381200	0.8427397402501102
chr10	117380300	117381300	0.7119702981181738
chr10	117380400	117381400	-0.011565225275327828
chr10	117380500	117381500	0.055684264468337484
chr10	117380600	117381600	-0.3809838833305633
chr10	117380700	117381700	-0.11875585361580672
chr10	117380800	117381800	-0.27068785743750057
chr10	117380900	117381900	-0.2776106677836108
chr10	117381000	117382000	-0.03975854445805075
chr10	117381100	117382100	0.8128263101664932
chr10	117381200	117382200	0.7625694556602359
chr10	117381300	117382300	0.9604746041760398
chr10	117381400	117382400	1.4543658263523305
chr10	117381500	117382500	1.5456962204609224
chr10	117381600	117382600	1.7649585577083768
chr10	117381700	117382700	1.3563740847594183
chr10	117381800	117382800	1.6398044967409129
chr10	117381900	117382900	1.695445935060717
chr10	117382000	117383000	1.469387686481667
chr10	117382100	117383100	1.8223300409633552
chr10	117382200	117383200	1.7693088581981131
chr10	117382300	117383300	2.0737131229263666
chr10	117382400	117383400	2.4590278922223137
chr10	117382500	117383500	2.7150906906117767
chr10	117382600	117383600	3.0131770916810363
chr10	117382700	117383700	3.1356604007922764
chr10	117382800	117383800	2.8476616497906195
chr10	117382900	117383900	3.1322925258439134
chr10	117383000	117384000	2.5621242154678185
chr10	117383100	117384100	2.3380163857384058
chr10	117383200	117384200	2.5613348705295738
chr10	117383300	117384300	2.378924256461836
chr10	117384300	117385300	-0.3900186731283682
chr10	117384400	117385400	-0.1975940965316036
chr10	117384500	117385500	-0.2388706782956813
chr10	117384600	117385600	-0.06318973358960568
chr10	117384700	117385700	0.4455150126346933
chr10	117384800	117385800	0.5936257873173254
chr10	117384900	117385900	0.9747191666236384
chr10	117385000	117386000	1.8545984884411482
chr10	117385100	117386100	2.218838988276845
chr10	117385200	117386200	2.326001919494656
chr10	117385300	117386300	2.5663357604259893
chr10	117385400	117386400	2.3369116736014917
chr10	117385500	117386500	2.6564819415334457
chr10	117385600	117386600	2.88448034496768
chr10	117385700	117386700	3.289228177525993
chr10	117385800	117386800	3.068286001535732
chr10	117385900	117386900	3.1964150340592195
chr10	117386000	117387000	2.215340842233028
chr10	117386100	117387100	1.3912823590955208
chr10	117386200	117387200	0.8695005408256988
chr10	117386300	117387300	1.1485848057022667
chr10	117386400	117387400	0.7532969035535215
chr10	117386500	117387500	0.6258187419910074
chr10	117386600	117387600	0.3619243006519588
chr10	117386700	117387700	-0.009721350239039929
chr10	117386800	117387800	-0.13007072931345826
chr10	117386900	117387900	-0.18018926523476905
chr10	117387000	117388000	0.10657284401000276
chr10	117387100	117388100	1.0316297531860037
chr10	117387200	117388200	1.2739028446340663
chr10	117387300	117388300	0.8265535385735792
chr10	117387400	117388400	1.3812738507902675
chr10	117387500	117388500	1.4149067957517705
chr10	117387600	117388600	1.3232177216161771
chr10	117387700	117388700	1.2052705276263274
chr10	117387800	117388800	1.7154512360490737
chr10	117387900	117388900	1.5861669035029518
chr10	117388000	117389000	2.0067382333640746
chr10	117388100	117389100	1.6894812789195055
chr10	117388200	117389200	0.806804110977193
chr10	117388300	117389300	0.738036553057034
chr10	117388400	117389400	0.7539211877834175
chr10	117388500	117389500	0.7310542094955141
chr10	117388600	117389600	0.6760197009150547
chr10	117388700	117389700	0.3610573783889138
chr10	117388800	117389800	0.2285061593103869
chr10	117388900	117389900	0.3066807108411294
chr10	117389000	117390000	-0.14545728466123625
chr10	117389100	117390100	-0.2394713532490199
chr10	117389200	117390200	0.4870745524943984
chr10	117389300	117390300	0.6675360832569861
chr10	117389400	117390400	0.4168473044965307
chr10	117389500	117390500	0.3645101410376257
chr10	117389600	117390600	0.6004428948292093
chr10	117389700	117390700	1.6373492959757128
chr10	117389800	117390800	1.3678902145064398
chr10	117389900	117390900	1.5713797917923458
chr10	117390000	117391000	1.5208198833173456
chr10	117390100	117391100	1.6752957410414386
chr10	117390200	117391200	2.4768948154936297
chr10	117390300	117391300	2.431411981669736
chr10	117390400	117391400	2.581509185922907
chr10	117390500	117391500	2.6574266358239487
chr10	117390600	117391600	2.6092066104651765
chr10	117390700	117391700	1.8501066986009884
chr10	117390800	117391800	1.9802477377879029
chr10	117390900	117391900	1.7771365406466586
chr10	117391000	117392000	2.154377376846481
chr10	117391100	117392100	1.9572178102791091
chr10	117391200	117392200	0.9208443716995802
chr10	117391300	117392300	1.1052827140758557
chr10	117391400	117392400	0.4957701741551233
chr10	117391500	117392500	0.7983031348265198
chr10	117391600	117392600	1.3480769007787374
chr10	117391700	117392700	1.6387688552310964
chr10	117391800	117392800	1.7189893276868256
chr10	117391900	117392900	1.4982917386761183
chr10	117392000	117393000	1.3897007606241132
chr10	117392100	117393100	1.7851998495760335
chr10	117392200	117393200	2.352372110936841
chr10	117392300	117393300	2.0750257740126825
chr10	117392400	117393400	2.2209956595329983
chr10	117392500	117393500	1.703230045648826
chr10	117392600	117393600	1.0490736675990333
chr10	117392700	117393700	0.74680446750742
chr10	117392800	117393800	1.01227206708509
chr10	117392900	117393900	0.8854502548414636
chr10	117393000	117394000	0.5896954032234035
chr10	117393100	117394100	-0.21924952191226071
chr10	117393200	117394200	-0.03618164442377273
chr10	117393300	117394300	-0.6175230731008243
chr10	117393400	117394400	-0.3948196007726928
chr10	117393500	117394500	-0.11576687436660785
chr10	117393600	117394600	0.208913286796948
chr10	117393700	117394700	0.4189152997203748
chr10	117393800	117394800	0.11209946467906204
chr10	117393900	117394900	0.3411863381834692
chr10	117394000	117395000	0.6784810115251743
chr10	117394100	117395100	1.045862800392487
chr10	117394200	117395200	0.672100427112153
chr10	117394300	117395300	0.7850641895900219
chr10	117394400	117395400	0.7795293107014092
chr10	117394500	117395500	0.8840571177082014
chr10	117394600	117395600	0.5598356381710607
chr10	117394700	117395700	0.5125589143074814
chr10	117394800	117395800	0.7402721799129608
chr10	117394900	117395900	0.8374511997443701
chr10	117395000	117396000	0.1375393908591153
chr10	117395100	117396100	0.05826122516509742
chr10	117395200	117396200	0.041194357886976
chr10	117395300	117396300	0.28834629353614466
chr10	117395400	117396400	0.11323473720734625
chr10	117395500	117396500	-0.37658058512816656
chr10	117395600	117396600	-0.9785875164110804
chr10	117395700	117396700	-1.1108365609867352
chr10	117395800	117396800	-1.5710510458093676
chr10	117395900	117396900	-1.9134506636919288
chr10	117396000	117397000	-1.1416037978287548
chr10	117397600	117398600	0.5483438446834781
chr10	117397700	117398700	0.429565410035123
chr10	117397800	117398800	0.328729153996473
chr10	117397900	117398900	-0.0208362616476372
chr10	117398000	117399000	0.35304664976846845
chr10	117398100	117399100	0.1404428152961953
chr10	117398200	117399200	0.2448941538522175
chr10	117398300	117399300	0.7450761685304547
chr10	117398400	117399400	1.0520499605851874
chr10	117398500	117399500	1.0728275892268322
chr10	117398600	117399600	1.3126519776745946
chr10	117398700	117399700	1.2882912448559316
chr10	117398800	117399800	1.1517016097037092
chr10	117398900	117399900	1.7632173307335597
chr10	117399000	117400000	0.8803995457480854
chr10	117399100	117400100	0.640160041051669
chr10	117400200	117401200	-0.4872773293093475
chr10	117400300	117401300	-0.6421508410133092
chr10	117400400	117401400	-0.3881692439858959
chr10	117400500	117401500	-0.4546780062953666
chr10	117400600	117401600	-0.7362808967450291
chr10	117400700	117401700	-0.5212035885231083
chr10	117400800	117401800	-0.0922816098514058
chr10	117400900	117401900	-0.6327961513756476
chr10	117401000	117402000	-0.2933900915519511
chr10	117401700	117402700	-1.0578808815729768
chr10	117401800	117402800	-0.6803610868664547
chr10	117401900	117402900	0.028365197506310294
chr10	117402000	117403000	-0.40649396696666923
chr10	117402100	117403100	-0.20287650901459695
chr10	117402200	117403200	0.5674519964387905
chr10	117402300	117403300	0.3104260079429196
chr10	117402400	117403400	0.38915925986002575
chr10	117402500	117403500	0.324420117371416
chr10	117402600	117403600	0.1778759450993633
chr10	117402700	117403700	0.6781681423404109
chr10	117404100	117405100	0.3132489444387568
chr10	117404200	117405200	0.22028668637804188
chr10	117404300	117405300	0.1049189351589214
chr10	117404400	117405400	0.4097256218150881
chr10	117404500	117405500	-0.060101814539540166
chr10	117404600	117405600	0.25583935435397026
chr10	117404700	117405700	0.23444220910234026
chr10	117406400	117407400	0.09672401972929652
chr10	117406500	117407500	0.10359861737292712
chr10	117406600	117407600	0.6972668781193578
chr10	117406700	117407700	0.9669547356570728
chr10	117406800	117407800	1.464229571539614
chr10	117406900	117407900	1.2864205674503957
chr10	117407000	117408000	1.7792887211827026
chr10	117407100	117408100	2.064660355184397
chr10	117407200	117408200	2.1113989665739683
chr10	117407300	117408300	1.877507056375992
chr10	117407400	117408400	2.0092305743995067
chr10	117407500	117408500	1.286083191996325
chr10	117407600	117408600	1.1813475708683745
chr10	117407700	117408700	0.0813130135552761
chr10	117407800	117408800	0.1007861435888384
chr10	117407900	117408900	0.3808594102796857
chr10	117408000	117409000	0.5774156589545864
chr10	117408100	117409100	1.0014516135957716
chr10	117408200	117409200	1.3107479693060735
chr10	117408300	117409300	1.0977619863135797
chr10	117408400	117409400	0.5632993240588225
chr10	117408500	117409500	1.2903900215342077
chr10	117408600	117409600	0.5359583998105181
chr10	117408700	117409700	0.5214600524493743
chr10	117408800	117409800	-0.23991244459932706
chr10	117408900	117409900	-1.0999120966624427
chr10	117409000	117410000	-1.6837552456686615
chr10	117409100	117410100	-1.7990123643883396
chr10	117409200	117410200	-1.8097215762287289
chr10	117409300	117410300	-1.0603854378404969
chr10	117409400	117410400	-0.8838790936310849
chr10	117409500	117410500	-1.0388798450161725
chr10	117409600	117410600	0.38683200746456897
chr10	117409700	117410700	0.9058318133986376
chr10	117409800	117410800	1.81234067974725
chr10	117409900	117410900	3.06072521876115
chr10	117410000	117411000	4.166839880784011
chr10	117410100	117411100	3.5365051876819487
chr10	117410200	117411200	3.450087315430588
chr10	117410300	117411300	2.645035127728126
chr10	117410400	117411400	2.33543692585288
chr10	117410500	117411500	1.6450813974807634
chr10	117410600	117411600	0.1004602826761046
chr10	117410700	117411700	-0.19858552698080426
chr10	117410800	117411800	-0.2912790090600365
chr10	117410900	117411900	-0.9796126903210324
chr10	117411000	117412000	-2.02316428010603
chr10	117411100	117412100	-1.2998994179569614
chr10	117411200	117412200	-1.2061340990958669
chr10	117411300	117412300	-1.3056841618908752
chr10	117411400	117412400	-0.7949688582604575
chr10	117411500	117412500	-0.7648239038255609
chr10	117411600	117412600	0.15285299393538251
chr10	117411700	117412700	0.5166847577985854
chr10	117411800	117412800	0.7148165525369753
chr10	117411900	117412900	1.1418350719001575
chr10	117412000	117413000	1.7281999149745695
chr10	117412100	117413100	1.284210827906504
chr10	117412200	117413200	0.9746357188521578
chr10	117412300	117413300	1.5949221604546455
chr10	117412400	117413400	1.6246846422295804
chr10	117412500	117413500	1.921791445148421
chr10	117412600	117413600	1.829818518136611
chr10	117412700	117413700	2.4636297459635403
chr10	117412800	117413800	2.6542906243352204
chr10	117412900	117413900	3.0244462449397176
chr10	117413000	117414000	2.5807040521331785
chr10	117413100	117414100	2.2604628400593683
chr10	117413200	117414200	2.0545656202634532
chr10	117413300	117414300	1.9007810069896651
chr10	117413400	117414400	1.7405993104539137
chr10	117413500	117414500	2.078227208881469
chr10	117413600	117414600	1.9549412833010955
chr10	117413700	117414700	1.5201884259697442
chr10	117413800	117414800	1.306361787595728
chr10	117413900	117414900	1.3735354786218752
chr10	117414000	117415000	1.6048713967027959
chr10	117414100	117415100	1.678955655084886
chr10	117414200	117415200	1.8452961940205217
chr10	117414300	117415300	2.085254673998336
chr10	117414400	117415400	1.8801834471539456
chr10	117414500	117415500	1.6416347815087744
chr10	117414600	117415600	1.7307167627432758
chr10	117414700	117415700	2.2553857023528057
chr10	117414800	117415800	2.580621842225133
chr10	117414900	117415900	1.9460549480399163
chr10	117415000	117416000	2.17566972207873
chr10	117415100	117416100	2.1952337357514162
chr10	117415200	117416200	2.656629644243357
chr10	117415300	117416300	2.5056604173069914
chr10	117415400	117416400	2.5734916459433252
chr10	117415500	117416500	2.868078688280794
chr10	117415600	117416600	2.578182618974811
chr10	117415700	117416700	1.5046309045390434
chr10	117415800	117416800	1.405305470021582
chr10	117415900	117416900	1.7557631147596362
chr10	117416000	117417000	1.6814646942058011
chr10	117416100	117417100	1.8053628909695865
chr10	117416200	117417200	1.6240190612109893
chr10	117416300	117417300	1.5203594408116063
chr10	117416400	117417400	1.3141644541220274
chr10	117416500	117417500	1.0924324862413746
chr10	117416600	117417600	1.1297155860103922
chr10	117416700	117417700	1.5746943419862771
chr10	117416800	117417800	1.1630822844566466
chr10	117416900	117417900	0.8754056075192945
chr10	117417000	117418000	0.648411542130498
chr10	117417100	117418100	0.6761687746824282
chr10	117417200	117418200	0.4093738658114904
chr10	117417300	117418300	0.6260488480785013
chr10	117417400	117418400	0.36681339242377214
chr10	117417500	117418500	0.8859353241325162
chr10	117417600	117418600	1.805277105157403
chr10	117417700	117418700	1.6199693979338654
chr10	117417800	117418800	1.6965764293472565
chr10	117417900	117418900	1.5687434021679618
chr10	117418000	117419000	1.5285931131172235
chr10	117418100	117419100	1.3490027492925338
chr10	117418200	117419200	1.3343210204104106
chr10	117418300	117419300	0.7036894428224644
chr10	117418400	117419400	0.9407759096388304
chr10	117418500	117419500	0.7502975150432657
chr10	117418600	117419600	-0.23368129058332104
chr10	117418700	117419700	0.202326695570252
chr10	117418800	117419800	0.4268886385707523
chr10	117418900	117419900	0.3570982899388905
chr10	117419000	117420000	0.4392299155323009
chr10	117419100	117420100	0.8459728682529563
chr10	117419200	117420200	0.7576365188591189
chr10	117419300	117420300	1.279306978205883
chr10	117419400	117420400	1.5483148270560383
chr10	117419500	117420500	1.9859458409078297
chr10	117419600	117420600	2.128489793169659
chr10	117419700	117420700	1.8493486476373924
chr10	117419800	117420800	1.4766807113061402
chr10	117419900	117420900	2.3222272422672168
chr10	117420000	117421000	2.7166752566894403
chr10	117420100	117421100	3.0141902418266837
chr10	117420200	117421200	3.6876983819260083
chr10	117420300	117421300	3.1703300157877243
chr10	117420400	117421400	2.4547181979242487
chr10	117420500	117421500	2.463914560917672
chr10	117420600	117421600	2.5440805883134625
chr10	117420700	117421700	2.714750862484793
chr10	117420800	117421800	2.774133850827196
chr10	117420900	117421900	2.1936935824556905
chr10	117421000	117422000	1.9588548044001612
chr10	117421100	117422100	1.327984734477916
chr10	117421200	117422200	0.6332903478645677
chr10	117421300	117422300	1.2904987531406702
chr10	117421400	117422400	2.2239406175136898
chr10	117421500	117422500	1.9881284103996242
chr10	117421600	117422600	1.8435250526949345
chr10	117421700	117422700	1.637441296520809
chr10	117421800	117422800	1.3936316818651222
chr10	117421900	117422900	1.3839889645865722
chr10	117422000	117423000	1.2419961854188835
chr10	117422100	117423100	1.5502005105435153
chr10	117422200	117423200	1.845042976974904
chr10	117422300	117423300	1.9072207696025347
chr10	117422400	117423400	1.8530699261641208
chr10	117422500	117423500	1.547694559798595
chr10	117422600	117423600	1.0944454748246832
chr10	117422700	117423700	1.192056724625872
chr10	117422800	117423800	1.922643739747912
chr10	117422900	117423900	2.086585169083306
chr10	117423000	117424000	2.0933968249382198
chr10	117423100	117424100	1.470887379524479
chr10	117423200	117424200	0.909119718089126
chr10	117423300	117424300	0.7882757850477125
chr10	117423400	117424400	0.5184665306862466
chr10	117423500	117424500	0.19929406611446607
chr10	117423600	117424600	1.0983001248725637
chr10	117423700	117424700	0.16767576181558178
chr10	117423800	117424800	-0.05769728325161615
chr10	117423900	117424900	-0.0013362616168506448
chr10	117424000	117425000	0.019843487155624107
chr10	117424100	117425100	0.2397297595277619
chr10	117424200	117425200	0.42028986290984977
chr10	117424300	117425300	1.1493700085589966
chr10	117424400	117425400	0.8366644281575584
chr10	117424500	117425500	1.150714791805162
chr10	117424600	117425600	1.279477890505024
chr10	117424700	117425700	2.9240480389594143
chr10	117424800	117425800	2.600286411320575
chr10	117425900	117426900	1.564927509564654
chr10	117426000	117427000	1.3384059544421705
chr10	117426100	117427100	1.1760752185599477
chr10	117426200	117427200	1.8863007018113744
chr10	117426300	117427300	2.0667582229366808
chr10	117426400	117427400	2.0233740175730617
chr10	117427800	117428800	0.2714716261888929
chr10	117428400	117429400	0.9007849140385092
chr10	117428500	117429500	1.005801551043696
chr10	117428600	117429600	1.4347472170411322
chr10	117428700	117429700	0.9639835817615794
chr10	117428800	117429800	1.1150926602180422
chr10	117428900	117429900	0.4531480919912988
chr10	117429000	117430000	0.1517939838879183
chr10	117429100	117430100	-0.07456730274681589
chr10	117429200	117430200	0.2483166358498685
chr10	117429300	117430300	1.3150271857332188
chr10	117429400	117430400	1.2828175271289337
chr10	117429500	117430500	0.8661758889631626
chr10	117429600	117430600	0.8384061747971348
chr10	117429700	117430700	1.0822745917041479
chr10	117429800	117430800	0.7388820547173792
chr10	117429900	117430900	1.5140777832091061
chr10	117430000	117431000	1.9112576494823221
chr10	117430100	117431100	2.0666169323355366
chr10	117430200	117431200	1.966120772711469
chr10	117430300	117431300	0.9552199090003568
chr10	117430400	117431400	0.8856889556681761
chr10	117430500	117431500	1.1571948956654146
chr10	117430600	117431600	0.8403638173051287
chr10	117430700	117431700	0.8786645030189305
chr10	117430800	117431800	0.8412652176355291
chr10	117430900	117431900	0.5348873318542607
chr10	117431000	117432000	0.7845465481231393
chr10	117431100	117432100	0.4964134687600359
chr10	117431200	117432200	0.5941954405145191
chr10	117431300	117432300	0.8658823002857137
chr10	117432400	117433400	-0.8254021233628401
chr10	117432500	117433500	-0.9478811153995164
chr10	117432600	117433600	-0.4237569558382418
chr10	117432700	117433700	0.15217200918622426
chr10	117432800	117433800	-0.011790830101760923
chr10	117432900	117433900	0.5950619572526408
chr10	117433000	117434000	1.391728193892881
chr10	117433100	117434100	1.471430436841736
chr10	117433200	117434200	1.4301539627836573
chr10	117433300	117434300	1.7682064480467878
chr10	117433400	117434400	1.823808259401961
chr10	117433500	117434500	1.521382816931106
chr10	117433600	117434600	0.7736780179278915
chr10	117433700	117434700	0.09426583431425258
chr10	117433800	117434800	0.7643773727549977
chr10	117433900	117434900	0.9186579852090702
chr10	117434000	117435000	-0.5061363360220711
chr10	117434100	117435100	0.17163894015253114
chr10	117434200	117435200	0.01637665528500679
chr10	117434300	117435300	0.14207602260397706
chr10	117434400	117435400	-0.2362346722236425
chr10	117434500	117435500	0.08208447578669358
chr10	117434600	117435600	0.7505329824787852
chr10	117434700	117435700	1.1263638999060048
chr10	117434800	117435800	0.9285493458071205
chr10	117434900	117435900	-0.012534012248566607
chr10	117435000	117436000	0.4587216471759225
chr10	117435100	117436100	-0.5643890805589549
chr10	117435200	117436200	-1.1153999320389705
chr10	117435300	117436300	-0.3660192449772257
chr10	117435400	117436400	-0.4526812012659772
chr10	117435500	117436500	-0.4539594200884569
chr10	117435600	117436600	-0.4578385121199121
chr10	117435700	117436700	-0.44089056690804335
chr10	117435800	117436800	-0.5661658027545183
chr10	117435900	117436900	-0.08884851447509401
chr10	117436000	117437000	0.0990220474492082
chr10	117436100	117437100	-0.6926706769642167
chr10	117436200	117437200	-0.046671190094678516
chr10	117436300	117437300	-0.7224405214648861
chr10	117437500	117438500	0.4624511591386522
chr10	117437600	117438600	0.5743510144175805
chr10	117437700	117438700	0.5089567240833368
chr10	117439000	117440000	-0.338977177850327
chr10	117439100	117440100	0.1191454251547113
chr10	117439200	117440200	0.3115266048549578
chr10	117439300	117440300	0.5574744627433819
chr10	117439400	117440400	0.18213019741351605
chr10	117439500	117440500	0.05392241350459387
chr10	117439600	117440600	0.4473032128800503
chr10	117439700	117440700	0.4005368269673584
chr10	117439800	117440800	0.3490052545178975
chr10	117439900	117440900	0.2817939298911261
chr10	117440000	117441000	0.5820115308483342
chr10	117440100	117441100	0.15140140049948375
chr10	117440200	117441200	0.12522299824003805
chr10	117440300	117441300	-0.022118914816256628
chr10	117440400	117441400	0.8200561558934728
chr10	117440500	117441500	0.9662402822955884
chr10	117440600	117441600	1.145125737551981
chr10	117440700	117441700	1.3596826701745952
chr10	117440800	117441800	1.8866612924665425
chr10	117440900	117441900	2.647283082424582
chr10	117441000	117442000	2.2780270519755907
chr10	117441100	117442100	2.4794872749238053
chr10	117441200	117442200	2.7281504249573034
chr10	117441300	117442300	3.1420184865813794
chr10	117441400	117442400	3.14233567038661
chr10	117441500	117442500	2.6662961567073737
chr10	117441600	117442600	2.7039332998233205
chr10	117441700	117442700	3.4440986683218533
chr10	117441800	117442800	3.6665636980288094
chr10	117441900	117442900	3.1837985751590203
chr10	117442000	117443000	3.125889825846337
chr10	117442100	117443100	3.5157995056272147
chr10	117442200	117443200	3.607871565944092
chr10	117442300	117443300	3.5107123726617697
chr10	117442400	117443400	2.803453146695134
chr10	117442500	117443500	2.9663461244149407
chr10	117442600	117443600	3.1707485501131485
chr10	117442700	117443700	2.7379431754721644
chr10	117442800	117443800	1.6047908140825584
chr10	117442900	117443900	1.343518752176878
chr10	117443000	117444000	1.0981113068687163
chr10	117443100	117444100	0.3845990017921248
chr10	117443200	117444200	0.7796073761606087
chr10	117443300	117444300	0.8946237143658777
chr10	117443400	117444400	1.24707424148351
chr10	117443500	117444500	1.7818570568112182
chr10	117443600	117444600	0.9735679556089604
chr10	117443700	117444700	0.5462194594274269
chr10	117443800	117444800	0.7610653824612563
chr10	117443900	117444900	1.140571485977622
chr10	117444000	117445000	1.3759031872790868
chr10	117444100	117445100	1.3095865137345142
chr10	117444200	117445200	0.6263863933086171
chr10	117444300	117445300	0.6441660699008368
chr10	117444400	117445400	1.3558346089116315
chr10	117444500	117445500	1.0260518816533075
chr10	117444600	117445600	1.2240130351454257
chr10	117444700	117445700	1.9477581108603308
chr10	117444800	117445800	2.0326136724683166
chr10	117444900	117445900	2.169526925776433
chr10	117445000	117446000	2.5327668415288325
chr10	117445100	117446100	2.4816702641290624
chr10	117445200	117446200	2.6406302693682013
chr10	117445300	117446300	2.4695716495604243
chr10	117445400	117446400	1.2682478719050445
chr10	117445500	117446500	1.425941285215405
chr10	117445600	117446600	1.6407695850666348
chr10	117445700	117446700	0.8942993688598726
chr10	117445800	117446800	0.6346618959558129
chr10	117445900	117446900	0.3446948546201745
chr10	117446000	117447000	0.16381936478731537
chr10	117446100	117447100	0.10779087264704933
chr10	117446200	117447200	-0.13085945903177046
chr10	117446300	117447300	0.01978443962538419
chr10	117446400	117447400	0.5663862732249457
chr10	117446500	117447500	0.3994782424329806
chr10	117446600	117447600	0.2936386541773029
chr10	117446700	117447700	0.395577412874425
chr10	117446800	117447800	0.4043014462769584
chr10	117446900	117447900	0.697859037037815
chr10	117447000	117448000	0.22145920470916236
chr10	117447100	117448100	-0.04573814339528212
chr10	117447200	117448200	0.2865036511516181
chr10	117447300	117448300	0.4941460370347704
chr10	117447400	117448400	0.996144109894529
chr10	117447500	117448500	1.0125316346625588
chr10	117447600	117448600	0.9450237031156696
chr10	117447700	117448700	1.2054894374169784
chr10	117447800	117448800	1.3768828677413996
chr10	117447900	117448900	1.0963440237993562
chr10	117448000	117449000	1.2690186129308596
chr10	117448100	117449100	1.8653740108842272
chr10	117448200	117449200	2.00865384401434
chr10	117448300	117449300	1.6550549558613812
chr10	117448400	117449400	0.8473585431328131
chr10	117448500	117449500	0.5090131083032283
chr10	117448600	117449600	0.3759094795312644
chr10	117448700	117449700	0.5023928569638576
chr10	117448800	117449800	1.5133996884521728
chr10	117448900	117449900	1.6144207068211087
chr10	117449000	117450000	1.027771306729046
chr10	117449100	117450100	0.8516223905097096
chr10	117449200	117450200	0.4110689003861575
chr10	117449300	117450300	0.5007492179120758
chr10	117449400	117450400	0.4140872124116339
chr10	117449500	117450500	0.1841841607699032
chr10	117449600	117450600	0.5535396008498404
chr10	117449700	117450700	0.2831150246208539
chr10	117449800	117450800	-0.3185314391380151
chr10	117449900	117450900	-0.34569008018281244
chr10	117450000	117451000	-0.23342638249472075
chr10	117450100	117451100	-0.021737684344410226
chr10	117450200	117451200	-0.27113856625421995
chr10	117450300	117451300	-0.579640992600198
chr10	117450400	117451400	-0.4509291704075425
chr10	117450500	117451500	-0.3452580788539636
chr10	117450600	117451600	-1.018963552319577
chr10	117450700	117451700	-0.967875945174174
chr10	117450800	117451800	-1.0591343112797569
chr10	117450900	117451900	-1.300305488095047
chr10	117451000	117452000	-1.1151610265273701
chr10	117451100	117452100	-1.2649409229903237
chr10	117451200	117452200	-0.5905925300254288
chr10	117451300	117452300	-0.4118839897725545
chr10	117451400	117452400	-0.5338354921686296
chr10	117451500	117452500	0.03640228967830702
chr10	117451600	117452600	0.95597024370256
chr10	117451700	117452700	1.3533177362492708
chr10	117451800	117452800	0.9430728086136436
chr10	117451900	117452900	1.193518537438398
chr10	117452000	117453000	1.293607710799172
chr10	117452100	117453100	1.4506769321949022
chr10	117452200	117453200	1.7087350106590982
chr10	117452300	117453300	1.782632396600949
chr10	117452400	117453400	1.6755870513187092
chr10	117452500	117453500	1.2279383040230358
chr10	117452600	117453600	0.7837830707513671
chr10	117452700	117453700	1.0783606927274558
chr10	117452800	117453800	1.3123539788764471
chr10	117452900	117453900	1.3077935201446718
chr10	117453000	117454000	1.8492609551023633
chr10	117453100	117454100	1.8011689577307488
chr10	117453200	117454200	1.6001770401921809
chr10	117453300	117454300	1.8581550099619064
chr10	117453400	117454400	2.1989879665031387
chr10	117453500	117454500	1.8949011068347696
chr10	117453600	117454600	1.2170491899528453
chr10	117453700	117454700	0.4848260216266634
chr10	117453800	117454800	0.8428273483881181
chr10	117453900	117454900	0.1023126006744454
chr10	117454000	117455000	-0.19685633552686252
chr10	117454100	117455100	0.07242015421956001
chr10	117454200	117455200	0.21865055445662707
chr10	117454300	117455300	-0.1922740167303675
chr10	117454400	117455400	-0.7853191694550505
chr10	117454500	117455500	-0.248797455868196
chr10	117454600	117455600	0.6445812570533316
chr10	117454700	117455700	1.4135878773067725
chr10	117454800	117455800	1.3971789939497332
chr10	117454900	117455900	2.2680590547944544
chr10	117455000	117456000	1.7028350337954976
chr10	117455100	117456100	1.5356969792642037
chr10	117455200	117456200	1.2055996930556399
chr10	117455300	117456300	1.2722677389795851
chr10	117455400	117456400	1.7070079398573113
chr10	117455500	117456500	1.4429690002152924
chr10	117455600	117456600	0.5757913745427083
chr10	117455700	117456700	-0.07892387606313213
chr10	117455800	117456800	-0.005630993056649028
chr10	117455900	117456900	0.10344865459555364
chr10	117456000	117457000	0.38627256987744146
chr10	117456100	117457100	0.17462969303983966
chr10	117456200	117457200	0.4629644893935397
chr10	117456300	117457300	1.062363386044225
chr10	117456400	117457400	1.4677286302643089
chr10	117456500	117457500	1.3901965527899165
chr10	117456600	117457600	1.8834877626845816
chr10	117456700	117457700	1.5588088080621214
chr10	117456800	117457800	1.0098729323559188
chr10	117456900	117457900	0.7866420883391021
chr10	117457000	117458000	1.57247626464827
chr10	117457100	117458100	1.9714999177857189
chr10	117457200	117458200	1.7570274626370153
chr10	117457300	117458300	1.8501121240289249
chr10	117457400	117458400	2.062944200145345
chr10	117457500	117458500	2.4588313897333416
chr10	117457600	117458600	2.6812753002748724
chr10	117457700	117458700	3.2418704773581277
chr10	117457800	117458800	2.976803421706893
chr10	117457900	117458900	2.4926307826323004
chr10	117458000	117459000	2.1288811622506336
chr10	117458100	117459100	2.00751200004284
chr10	117458200	117459200	2.4306555210011123
chr10	117458300	117459300	1.5581612397217737
chr10	117458400	117459400	0.8229707559166491
chr10	117458500	117459500	0.14958233193953366
chr10	117458600	117459600	-0.15417514514759478
chr10	117458700	117459700	-0.5978759236630006
chr10	117458800	117459800	-0.04152052899443722
chr10	117458900	117459900	0.6335271107703203
chr10	117459000	117460000	0.7031207129991492
chr10	117459100	117460100	0.23998675841225656
chr10	117459200	117460200	0.05223333544032576
chr10	117459300	117460300	0.6374713935478508
chr10	117459400	117460400	1.2190392954053912
chr10	117459500	117460500	1.907427376174054
chr10	117459600	117460600	1.7546934935140617
chr10	117459700	117460700	1.7663545256228357
chr10	117460700	117461700	1.7656791296675778
chr10	117460800	117461800	1.0970668242109969
chr10	117460900	117461900	0.7625507996551685
chr10	117461000	117462000	1.0425670437789767
chr10	117461100	117462100	0.9225374777891948
chr10	117461200	117462200	0.5449054995616002
chr10	117461300	117462300	0.5169271309616111
chr10	117461400	117462400	0.19986050262915564
chr10	117461500	117462500	-0.0606305056874892
chr10	117461600	117462600	-0.004726108830823746
chr10	117461700	117462700	0.2871377370591124
chr10	117461800	117462800	0.7959754647468142
chr10	117461900	117462900	1.0866584083058959
chr10	117462000	117463000	1.4044528629894284
chr10	117462100	117463100	1.7586845075906683
chr10	117462200	117463200	1.583443266748924
chr10	117462300	117463300	1.3898164861316993
chr10	117462400	117463400	1.4912499815973983
chr10	117462500	117463500	1.774164952983085
chr10	117462600	117463600	1.195510398645924
chr10	117462700	117463700	0.6421981987154632
chr10	117462800	117463800	0.5453768864845605
chr10	117462900	117463900	0.3981213927239229
chr10	117463000	117464000	0.741753807866605
chr10	117463100	117464100	0.2887100027695125
chr10	117463200	117464200	0.7675693471064337
chr10	117463300	117464300	1.5591361171612428
chr10	117463400	117464400	1.6171506686873618
chr10	117463500	117464500	1.8386386329146809
chr10	117463600	117464600	1.8043498815199768
chr10	117463700	117464700	2.021261303427634
chr10	117463800	117464800	1.292401806107046
chr10	117463900	117464900	0.7722083207988202
chr10	117464000	117465000	0.7099606437909602
chr10	117464100	117465100	1.3967066928853216
chr10	117464200	117465200	1.6046883078707377
chr10	117464300	117465300	1.0504912108966282
chr10	117464400	117465400	1.0024490243546085
chr10	117464500	117465500	0.5161513395379973
chr10	117464600	117465600	0.8759859332593304
chr10	117464700	117465700	0.6745133785729991
chr10	117464800	117465800	0.8673482422073553
chr10	117464900	117465900	1.6142195254633236
chr10	117465000	117466000	1.752632533705102
chr10	117465100	117466100	0.3582561216893807
chr10	117465200	117466200	0.6780063127027234
chr10	117465300	117466300	0.01699754096222637
chr10	117465400	117466400	0.022239694384714823
chr10	117465500	117466500	0.36538191762691696
chr10	117465600	117466600	0.4200001325337922
chr10	117465700	117466700	0.9353044438530304
chr10	117465800	117466800	0.9811635957229938
chr10	117465900	117466900	1.2839435275755018
chr10	117466000	117467000	1.3509024646568424
chr10	117466100	117467100	2.1819723422429838
chr10	117466200	117467200	1.579556115160239
chr10	117466300	117467300	2.4401824828722454
chr10	117466400	117467400	2.470805398763532
chr10	117466500	117467500	2.3949968128064563
chr10	117466600	117467600	2.527934362030348
chr10	117466700	117467700	1.5289451546663106
chr10	117466800	117467800	1.993104960275418
chr10	117466900	117467900	1.7103791540122315
chr10	117467000	117468000	1.2560715188865703
chr10	117467100	117468100	0.8058122366404024
chr10	117467200	117468200	1.2461485565329538
chr10	117467300	117468300	0.17383519931087288
chr10	117467400	117468400	0.6484930213388106
chr10	117467500	117468500	0.9073677311130826
chr10	117467600	117468600	1.2332492721379114
chr10	117467700	117468700	1.9132476802469969
chr10	117467800	117468800	1.3231535905008178
chr10	117467900	117468900	1.1920046661899724
chr10	117468000	117469000	0.8158390769933407
chr10	117468100	117469100	0.7569363782076023
chr10	117468200	117469200	0.003761358340872905
chr10	117468300	117469300	0.5348971290820196
chr10	117468400	117469400	0.5393748242562013
chr10	117468500	117469500	0.2021677002171938
chr10	117468600	117469600	0.08997774772798478
chr10	117468700	117469700	0.1434221148835577
chr10	117468800	117469800	0.6630559690531891
chr10	117468900	117469900	0.7524546687587959
chr10	117469000	117470000	1.2384861102040319
chr10	117469100	117470100	1.6088607132935435
chr10	117469200	117470200	2.2444302745321827
chr10	117469300	117470300	2.504347105208934
chr10	117469400	117470400	2.4483921878036115
chr10	117469500	117470500	2.5265244636033666
chr10	117469600	117470600	2.1160069297300765
chr10	117469700	117470700	1.8682589561613805
chr10	117469800	117470800	1.5535286431220898
chr10	117470900	117471900	1.3466502082357696
chr10	117471000	117472000	0.8395363431297551
chr10	117471100	117472100	0.8743090229314715
chr10	117471200	117472200	0.4602081302031814
chr10	117471300	117472300	0.7269701479244169
chr10	117471400	117472400	0.9067644272373624
chr10	117471500	117472500	0.4759681809703272
chr10	117471600	117472600	0.7556501397704454
chr10	117471700	117472700	1.9919218748922376
chr10	117471800	117472800	2.6579502598332843
chr10	117471900	117472900	3.274457732053112
chr10	117473000	117474000	-0.34026219208114544
chr10	117473100	117474100	-0.4029626573147204
chr10	117473200	117474200	-0.5500874870432975
chr10	117473300	117474300	-0.5422567839138112
chr10	117474000	117475000	0.6387176993960626
chr10	117474200	117475200	1.0494794496506157
chr10	117474300	117475300	0.6215579882295084
chr10	117474400	117475400	1.0623243104691324
chr10	117474500	117475500	0.12013043253057586
chr10	117474600	117475600	-0.04907065880085393
chr10	117474700	117475700	-0.3691615547507828
chr10	117474800	117475800	-0.9204009661201245
chr10	117474900	117475900	-0.5822234932682346
chr10	117475000	117476000	-0.5006054956599449
chr10	117475100	117476100	-0.6156110333407256
chr10	117475200	117476200	-1.018300813173086
chr10	117475300	117476300	-0.5670652634548518
chr10	117475400	117476400	-0.798120250836626
chr10	117475500	117476500	0.6782543376693868
chr10	117475600	117476600	0.8416402320320933
chr10	117475700	117476700	1.1088318324575106
chr10	117475800	117476800	1.4219169665671
chr10	117475900	117476900	1.260792802001928
chr10	117476000	117477000	1.4591894325661705
chr10	117476100	117477100	1.5961563151825258
chr10	117476200	117477200	2.1156121225160507
chr10	117476300	117477300	2.1238978045274712
chr10	117476400	117477400	1.9276673650748648
chr10	117476500	117477500	1.4235884365180032
chr10	117476600	117477600	1.1491887503354232
chr10	117476700	117477700	1.1545223818317425
chr10	117476800	117477800	1.1175195571186392
chr10	117476900	117477900	1.2660462297576385
chr10	117477000	117478000	1.9472760699419556
chr10	117477100	117478100	2.0468263405373306
chr10	117477200	117478200	1.9030710113329847
chr10	117477300	117478300	1.7234495422025424
chr10	117477400	117478400	1.9286603437998904
chr10	117477500	117478500	1.9533157072036853
chr10	117477600	117478600	2.630851067640488
chr10	117477700	117478700	2.761757888995096
chr10	117477800	117478800	3.2986692993344966
chr10	117477900	117478900	2.2795046628369082
chr10	117478000	117479000	1.89807728579953
chr10	117478100	117479100	2.392021351243649
chr10	117478200	117479200	2.323393661921775
chr10	117478300	117479300	2.157772954420286
chr10	117478400	117479400	2.20721813555512
chr10	117478500	117479500	2.2638810677912646
chr10	117478600	117479600	1.5342557108361945
chr10	117478700	117479700	1.1246177936794095
chr10	117478800	117479800	0.7277535754229231
chr10	117478900	117479900	1.148624530982326
chr10	117479000	117480000	1.309295998843339
chr10	117479100	117480100	0.5452869305265279
chr10	117479200	117480200	0.5081160183823329
chr10	117479300	117480300	0.8437091700795413
chr10	117479400	117480400	0.851905220727995
chr10	117479500	117480500	0.5957304395373872
chr10	117479600	117480600	1.310819477374969
chr10	117479700	117480700	2.134022092765949
chr10	117479800	117480800	2.4732518693542875
chr10	117479900	117480900	2.5275320995057755
chr10	117480000	117481000	2.175383118227456
chr10	117480100	117481100	2.6723931990595875
chr10	117480200	117481200	2.7933178462427226
chr10	117480300	117481300	2.7874138718844934
chr10	117480400	117481400	3.1875728456890933
chr10	117480500	117481500	4.117986460052546
chr10	117480600	117481600	3.649294897220593
chr10	117480700	117481700	3.2091979909917216
chr10	117480800	117481800	2.8644178265540683
chr10	117480900	117481900	2.9520708507823694
chr10	117482000	117483000	2.567784565376974
chr10	117482100	117483100	2.6484936529452843
chr10	117482200	117483200	2.6878636676632395
chr10	117482300	117483300	3.4147223282947654
chr10	117482400	117483400	3.2443672115270656
chr10	117482500	117483500	2.593633314582541
chr10	117482600	117483600	2.9932616007110484
chr10	117482700	117483700	2.511503020972437
chr10	117482800	117483800	2.28258162334266
chr10	117482900	117483900	2.0928395715424966
chr10	117483000	117484000	1.8461307166115093
chr10	117483100	117484100	1.276447879660098
chr10	117483200	117484200	0.8472834046435301
chr10	117483300	117484300	0.06710615104555784
chr10	117483400	117484400	0.32885908034101685
chr10	117483500	117484500	1.2189056850644209
chr10	117483600	117484600	0.7979773739274039
chr10	117483700	117484700	1.6016377533980724
chr10	117483800	117484800	2.486999582132615
chr10	117483900	117484900	2.6626017986101487
chr10	117484000	117485000	2.7192811625727185
chr10	117484100	117485100	2.4250855785162675
chr10	117484200	117485200	2.473538508228549
chr10	117484300	117485300	2.3986862456999742
chr10	117484400	117485400	1.958751848826164
chr10	117484500	117485500	1.5702044439671157
chr10	117484600	117485600	1.8420123820489875
chr10	117484700	117485700	1.6133031199123633
chr10	117484800	117485800	1.5099532675996148
chr10	117488700	117489700	0.5402244396220692
chr10	117488800	117489800	1.199013194117475
chr10	117488900	117489900	1.4292209738206776
chr10	117489000	117490000	1.0051348655032626
chr10	117489100	117490100	2.779066163670377
chr10	117489200	117490200	2.7345701949535224
chr10	117489300	117490300	2.248384529120336
chr10	117489400	117490400	2.3133077116598173
chr10	117489500	117490500	1.8077619152879083
chr10	117489600	117490600	2.263463393088395
chr10	117489700	117490700	2.2839795381785235
chr10	117489800	117490800	2.090877581726392
chr10	117489900	117490900	2.3141569147501166
chr10	117490000	117491000	2.6632108680906503
chr10	117490100	117491100	2.133720246945316
chr10	117490200	117491200	2.6824783025731342
chr10	117490300	117491300	3.1460656278698016
chr10	117490400	117491400	2.7697324897359006
chr10	117490500	117491500	3.080603991390013
chr10	117490600	117491600	3.191327273121808
chr10	117490700	117491700	3.2694092167245
chr10	117490800	117491800	2.9609400446517853
chr10	117490900	117491900	2.704292371810613
chr10	117491000	117492000	2.590822948407715
chr10	117491100	117492100	2.5166528822183856
chr10	117491200	117492200	1.5662775792880748
chr10	117491300	117492300	1.3890332417459432
chr10	117491400	117492400	2.1917556273744396
chr10	117491500	117492500	2.263191348194414
chr10	117491600	117492600	1.1842513658287142
chr10	117491700	117492700	1.120623744963218
chr10	117491800	117492800	1.517941627002476
chr10	117491900	117492900	1.2920358432530579
chr10	117492000	117493000	1.4965937434970147
chr10	117492100	117493100	1.1726208908468585
chr10	117492200	117493200	1.2112008632197904
chr10	117492300	117493300	0.8778564217105684
chr10	117492400	117493400	0.4366343129897639
chr10	117492500	117493500	0.6214116686919688
chr10	117492600	117493600	0.9636575301867888
chr10	117492700	117493700	0.6501221934590223
chr10	117492800	117493800	0.6923898326843362
chr10	117492900	117493900	1.1620144216664434
chr10	117493000	117494000	0.9906634460442308
chr10	117493100	117494100	1.3004118761237962
chr10	117493200	117494200	1.925408052492558
chr10	117493300	117494300	2.8042699310022012
chr10	117493400	117494400	2.7430150715221173
chr10	117493500	117494500	1.7862000836478995
chr10	117493600	117494600	2.1825505136887293
chr10	117493700	117494700	2.1386801057534246
chr10	117493800	117494800	2.2305350821902357
chr10	117493900	117494900	2.28843771127556
chr10	117494000	117495000	2.5078628224645496
chr10	117494100	117495100	2.393658670393032
chr10	117494200	117495200	1.530983648996042
chr10	117494300	117495300	1.1505850127409083
chr10	117494400	117495400	1.6101272035995382
chr10	117494500	117495500	2.5081222503992446
chr10	117494600	117495600	1.616133605702855
chr10	117494700	117495700	1.3062014975599157
chr10	117494800	117495800	0.755031003091399
chr10	117494900	117495900	-0.2782719026624661
chr10	117495000	117496000	-0.5130468497983646
chr10	117495100	117496100	0.36713453341489294
chr10	117495200	117496200	0.7864821859033442
chr10	117495300	117496300	0.635968527376333
chr10	117495400	117496400	-0.07536501359367331
chr10	117495500	117496500	-0.3527228128672089
chr10	117495600	117496600	0.3727047433709023
chr10	117495700	117496700	0.207138756054243
chr10	117495800	117496800	-0.07705773150458264
chr10	117495900	117496900	0.5021345824382272
chr10	117496000	117497000	0.44902119989883205
chr10	117496100	117497100	-0.008523583946627444
chr10	117496200	117497200	-0.181141000277895
chr10	117496300	117497300	0.02700390936959086
chr10	117496400	117497400	0.6638470832304086
chr10	117496500	117497500	1.3176858512403524
chr10	117496600	117497600	1.0145719529619148
chr10	117496700	117497700	1.5429142403329856
chr10	117496800	117497800	1.9482892612288
chr10	117496900	117497900	2.6846837892938864
chr10	117497000	117498000	3.032902339671016
chr10	117497100	117498100	2.5238499470983733
chr10	117497200	117498200	2.470085876430612
chr10	117497300	117498300	2.6635442456805736
chr10	117497400	117498400	2.6241874951969395
chr10	117497500	117498500	2.247570570746475
chr10	117497600	117498600	2.4010025392422256
chr10	117497700	117498700	2.2079330175543053
chr10	117499000	117500000	2.3785462031324083
chr10	117499100	117500100	2.460016641315804
chr10	117499200	117500200	2.5249205416567206
chr10	117499300	117500300	2.876630295558492
chr10	117499400	117500400	2.7340262991433644
chr10	117499500	117500500	2.862634276619474
chr10	117499600	117500600	2.3118246486024177
chr10	117499700	117500700	2.161482537311745
chr10	117499800	117500800	2.117245091767456
chr10	117499900	117500900	1.4442769444553918
chr10	117500000	117501000	1.868878178516184
chr10	117500100	117501100	1.812701247441288
chr10	117500200	117501200	2.205441240346906
chr10	117500300	117501300	1.960139078166644
chr10	117500400	117501400	1.8232840332702047
chr10	117500500	117501500	1.6657061407249611
chr10	117500600	117501600	2.0023839846435143
chr10	117500700	117501700	2.0148385008315217
chr10	117500800	117501800	2.0445393399280603
chr10	117500900	117501900	2.5212019959145686
chr10	117501000	117502000	1.851390004151553
chr10	117501100	117502100	1.5967738449483273
chr10	117502900	117503900	2.1455473128394256
chr10	117503000	117504000	1.4022583146314735
chr10	117503100	117504100	1.4451151485327671
chr10	117503200	117504200	1.7510848614432466
chr10	117503300	117504300	1.8184014771313328
chr10	117503400	117504400	1.5631757800438917
chr10	117503500	117504500	1.52491747776547
chr10	117503600	117504600	1.865189232146844
chr10	117503700	117504700	0.6390297291568933
chr10	117503800	117504800	0.7513626834924942
chr10	117503900	117504900	0.6276130681815926
chr10	117504000	117505000	1.3565391775671025
chr10	117504100	117505100	1.7556511889579969
chr10	117504200	117505200	1.371239151077673
chr10	117504300	117505300	1.2520385612575802
chr10	117504400	117505400	1.3983216373616278
chr10	117504500	117505500	1.9853077962288719
chr10	117504600	117505600	1.7871972232846969
chr10	117504700	117505700	2.4928136762022906
chr10	117504800	117505800	2.5558350574441424
chr10	117504900	117505900	2.818787681338268
chr10	117505000	117506000	2.5102739687265117
chr10	117505100	117506100	2.307150929825889
chr10	117505200	117506200	2.520953104575018
chr10	117505300	117506300	2.5465392648247978
chr10	117505400	117506400	2.7812968235895625
chr10	117505500	117506500	2.3397727021098
chr10	117505600	117506600	2.20545952248399
chr10	117505700	117506700	2.535468929519746
chr10	117505800	117506800	1.799868365816099
chr10	117505900	117506900	1.3520152247425403
chr10	117506000	117507000	1.6399688492682967
chr10	117506100	117507100	1.3897646401190125
chr10	117506200	117507200	1.2383195105244205
chr10	117506300	117507300	0.7701412503435329
chr10	117506400	117507400	0.5978586182187969
chr10	117506500	117507500	0.06088393565288304
chr10	117506600	117507600	0.33440317069252873
chr10	117506700	117507700	0.06225247934759764
chr10	117506800	117507800	0.5298968765185027
chr10	117506900	117507900	0.7581052991121388
chr10	117507000	117508000	0.39748207885254444
chr10	117507100	117508100	0.8435631824582023
chr10	117507200	117508200	0.7791203707636675
chr10	117507300	117508300	1.3661063863385479
chr10	117507400	117508400	1.0084398833934762
chr10	117507500	117508500	1.0529525721359547
chr10	117507600	117508600	0.5562420341263258
chr10	117507700	117508700	1.042178861630699
chr10	117507800	117508800	1.4856471392648585
chr10	117507900	117508900	2.039910503542464
chr10	117508000	117509000	2.159449877461378
chr10	117508100	117509100	1.9484638261562264
chr10	117508200	117509200	2.3045190765921424
chr10	117508300	117509300	1.7318593448542086
chr10	117508400	117509400	1.6838041056277369
chr10	117508500	117509500	2.3157488615738275
chr10	117508600	117509600	2.4580502013199506
chr10	117508700	117509700	2.3064577624688267
chr10	117508800	117509800	2.0858087720463687
chr10	117508900	117509900	1.4468811334265164
chr10	117509000	117510000	1.3309340191313486
chr10	117509100	117510100	0.9785559158011744
chr10	117509200	117510200	0.24076053317822066
chr10	117509300	117510300	0.4098072795429665
chr10	117509400	117510400	0.5051858475823922
chr10	117509500	117510500	-0.3557097581487322
chr10	117509600	117510600	0.07329215000908967
chr10	117509700	117510700	-0.3665862554999148
chr10	117509800	117510800	-0.4974110130103551
chr10	117509900	117510900	-0.11988161706987945
chr10	117510000	117511000	0.5289037114471021
chr10	117510100	117511100	0.4861532058444857
chr10	117510200	117511200	0.6966860223349182
chr10	117510300	117511300	0.7838155232424845
chr10	117510400	117511400	0.4852216633267269
chr10	117510500	117511500	0.6417551464584477
chr10	117510600	117511600	0.8209011371513224
chr10	117510700	117511700	1.1808954960942672
chr10	117510800	117511800	1.5729772267380067
chr10	117510900	117511900	1.6103816569120362
chr10	117511000	117512000	0.8676518531441124
chr10	117511100	117512100	1.4001311507158356
chr10	117511200	117512200	1.2974493892479122
chr10	117511300	117512300	1.6675405164437176
chr10	117511800	117512800	1.7831431280240069
chr10	117511900	117512900	1.0816854516402494
chr10	117512000	117513000	1.2581109213079669
chr10	117512700	117513700	2.278903001606963
chr10	117512800	117513800	1.9811440308116235
chr10	117512900	117513900	2.2776088010523226
chr10	117513000	117514000	2.4351130405442225
chr10	117513100	117514100	2.5534093077209232
chr10	117513200	117514200	2.9930056661098017
chr10	117513300	117514300	3.0778738469595535
chr10	117513400	117514400	3.0133202053399564
chr10	117513500	117514500	2.7952301485464326
chr10	117514600	117515600	0.4516675900312689
chr10	117514700	117515700	0.8750216391712128
chr10	117514800	117515800	1.3796662596123543
chr10	117514900	117515900	0.9158094207495282
chr10	117515000	117516000	0.965503653241422
chr10	117515100	117516100	0.6950359083421426
chr10	117515200	117516200	1.2267996058407558
chr10	117515300	117516300	1.8420186242705057
chr10	117515400	117516400	1.3270930088757007
chr10	117515500	117516500	1.9805392729804825
chr10	117515600	117516600	2.595208737661185
chr10	117515700	117516700	2.4262554249821195
chr10	117515800	117516800	1.8080856088307655
chr10	117515900	117516900	2.2954554882295324
chr10	117516000	117517000	2.164379896174673
chr10	117516100	117517100	2.0158684698663647
chr10	117516200	117517200	2.0525606144348663
chr10	117516300	117517300	1.87328305112818
chr10	117516400	117517400	2.0690217278802527
chr10	117516500	117517500	1.6164496291993775
chr10	117516600	117517600	1.283744085211705
chr10	117517700	117518700	3.96612429031708
chr10	117517800	117518800	4.100588242962841
chr10	117517900	117518900	4.31893084972292
chr10	117518000	117519000	4.000179302318324
chr10	117518100	117519100	3.6630178264691904
chr10	117518200	117519200	3.6587284864948417
chr10	117518300	117519300	3.4062415405214144
chr10	117518400	117519400	3.2713265067497685
chr10	117518500	117519500	2.9598063237867613
chr10	117518600	117519600	2.758082544058273
chr10	117518700	117519700	2.1207942742712085
chr10	117518800	117519800	1.8454395232108
chr10	117518900	117519900	1.080436518940596
chr10	117519000	117520000	0.4489929726633605
chr10	117519100	117520100	0.4305647155481018
chr10	117519200	117520200	0.34683947265346265
chr10	117519300	117520300	0.07341006618779379
chr10	117519400	117520400	0.05772514625949436
chr10	117519500	117520500	0.1872392358916426
chr10	117519600	117520600	-0.37912499796446186
chr10	117519700	117520700	-0.32796198388729275
chr10	117519800	117520800	-0.36281802890197584
chr10	117519900	117520900	-0.3487761925748961
chr10	117520000	117521000	0.46928421952359484
chr10	117520100	117521100	0.4858709690887504
chr10	117520200	117521200	0.8105218494689125
chr10	117520300	117521300	1.4723686932645863
chr10	117520400	117521400	1.270403024939095
chr10	117520500	117521500	1.8845434616589605
chr10	117520600	117521600	2.4441037133807284
chr10	117520700	117521700	2.2310042557037906
chr10	117520800	117521800	2.549306353962169
chr10	117520900	117521900	2.7772514971625952
chr10	117521000	117522000	2.9376355475130933
chr10	117521100	117522100	2.8667961443149848
chr10	117521200	117522200	2.4406282791492004
chr10	117521300	117522300	2.1774740105163164
chr10	117521400	117522400	2.2689331019742456
chr10	117521500	117522500	1.5108505582568994
chr10	117521600	117522600	1.2923775577435026
chr10	117521700	117522700	1.678980728055619
chr10	117521800	117522800	1.7263989574661112
chr10	117521900	117522900	2.3291014106420143
chr10	117522000	117523000	2.019212791079652
chr10	117522100	117523100	2.15248485477511
chr10	117522200	117523200	2.893843394148164
chr10	117522300	117523300	2.4058181321544296
chr10	117522400	117523400	1.3039790448280189
chr10	117522500	117523500	1.1361901465991222
chr10	117522600	117523600	0.6937506917142463
chr10	117522700	117523700	0.9341206683711673
chr10	117522800	117523800	0.6592364018721534
chr10	117522900	117523900	0.30064676646080785
chr10	117523000	117524000	0.04393995044268497
chr10	117523100	117524100	-0.22051619206356296
chr10	117523200	117524200	-0.6611422830675161
chr10	117523300	117524300	-0.4651623509039986
chr10	117523400	117524400	0.013413612880095934
chr10	117523500	117524500	-0.02949784451197956
chr10	117523600	117524600	0.8830545618096678
chr10	117523700	117524700	0.9684689097685688
chr10	117523800	117524800	0.5980146163078796
chr10	117523900	117524900	0.3915658119118778
chr10	117524000	117525000	0.5150994525956791
chr10	117524100	117525100	0.5490848916345563
chr10	117524200	117525200	0.9276458195606576
chr10	117524300	117525300	0.6740162645799054
chr10	117524400	117525400	1.0532894537323132
chr10	117524500	117525500	1.3378805535881182
chr10	117524600	117525600	0.6838312839589371
chr10	117524700	117525700	0.3462729948009428
chr10	117524800	117525800	0.8451033029462494
chr10	117524900	117525900	1.6533583049925908
chr10	117525000	117526000	1.4066256267888606
chr10	117525100	117526100	1.642307881611233
chr10	117525200	117526200	1.587462920615576
chr10	117525300	117526300	1.598464312468684
chr10	117525400	117526400	1.4684138645434377
chr10	117525500	117526500	1.3054752719432012
chr10	117525600	117526600	1.7516106046842288
chr10	117525700	117526700	2.2111228592276624
chr10	117525800	117526800	1.985647471730088
chr10	117525900	117526900	1.3836722844070601
chr10	117526000	117527000	1.6281509625742472
chr10	117526100	117527100	0.8682455542127729
chr10	117526200	117527200	0.2859759425509256
chr10	117526300	117527300	-0.15066494576877373
chr10	117526400	117527400	-0.016768993012840763
chr10	117526500	117527500	0.07050673704811067
chr10	117526600	117527600	0.1579885540526015
chr10	117526700	117527700	0.4604726387250929
chr10	117526800	117527800	0.6506831227630046
chr10	117526900	117527900	0.7341913148582752
chr10	117527000	117528000	0.6344663960593966
chr10	117527100	117528100	0.4177407326789243
chr10	117527200	117528200	0.7646139657496264
chr10	117527300	117528300	1.6376759706487631
chr10	117527400	117528400	1.9921500290443404
chr10	117527600	117528600	2.0058440424431607
chr10	117527700	117528700	1.5298951272703296
chr10	117528500	117529500	2.538675908897125
chr10	117528600	117529600	2.8645647737095388
chr10	117528700	117529700	3.4732200783847795
chr10	117528800	117529800	3.8422912018162854
chr10	117528900	117529900	3.9078940599561904
chr10	117529000	117530000	4.063861397006453
chr10	117529100	117530100	3.3168454054014327
chr10	117530200	117531200	2.843405006874516
chr10	117530300	117531300	2.692694466395292
chr10	117530400	117531400	2.8306507895865582
chr10	117530500	117531500	2.996578979138063
chr10	117530600	117531600	2.373537304434284
chr10	117530700	117531700	2.6614176682561643
chr10	117530800	117531800	2.8851347189462744
chr10	117530900	117531900	2.480159838010139
chr10	117531000	117532000	2.4159006324340977
chr10	117531100	117532100	2.8210855749063883
chr10	117531200	117532200	2.8541024743134824
chr10	117531300	117532300	2.6984207554421165
chr10	117531400	117532400	2.725174757515988
chr10	117531500	117532500	2.1074559952564744
chr10	117531600	117532600	2.415801782511881
chr10	117531700	117532700	1.7841360074919768
chr10	117531800	117532800	1.7050234935677584
chr10	117531900	117532900	1.8976049938320607
chr10	117532000	117533000	1.5647559006959946
chr10	117532100	117533100	0.8372576625377088
chr10	117532200	117533200	-0.6897846353308279
chr10	117532300	117533300	-0.09887588338289424
chr10	117532400	117533400	-0.3099949035087733
chr10	117532500	117533500	1.1120015529900562
chr10	117532600	117533600	1.421218032993685
chr10	117532700	117533700	0.8124059701290843
chr10	117532800	117533800	0.988123087428672
chr10	117532900	117533900	0.8560894418376629
chr10	117533000	117534000	1.0492586236031773
chr10	117533100	117534100	1.4547722838656152
chr10	117533200	117534200	2.6173403013378365
chr10	117533300	117534300	1.5399430523147637
chr10	117533400	117534400	1.59494492013958
chr10	117533500	117534500	1.4953897884921443
chr10	117533600	117534600	1.303833746806453
chr10	117533700	117534700	2.1328869546399045
chr10	117533800	117534800	2.0792145881337154
chr10	117533900	117534900	2.3325690086474884
chr10	117534000	117535000	1.9947193210916063
chr10	117536800	117537800	4.477145332595403
chr10	117536900	117537900	4.378209507046677
chr10	117537000	117538000	4.928956366242613
chr10	117537100	117538100	4.9978431172670925
chr10	117537200	117538200	4.850905804548403
chr10	117537300	117538300	4.3490648253200455
chr10	117537400	117538400	3.79228075790208
chr10	117537500	117538500	3.254982074662044
chr10	117537600	117538600	2.4372542678414577
chr10	117540100	117541100	0.6179500798962622
chr10	117540200	117541200	0.593198637764045
chr10	117540300	117541300	0.3703376144306436
chr10	117540400	117541400	0.7493181388326848
chr10	117540500	117541500	0.8274669747990852
chr10	117540600	117541600	0.9932942858969512
chr10	117540700	117541700	1.2063720176020571
chr10	117540800	117541800	1.659406023371066
chr10	117540900	117541900	1.6953790742360542
chr10	117541000	117542000	1.9735177927911067
chr10	117541100	117542100	1.51413146731374
chr10	117541200	117542200	1.611019206135483
chr10	117541700	117542700	-0.3756259786961225
chr10	117541800	117542800	0.20711319093416555
chr10	117549100	117550100	0.5864108213914526
chr10	117549200	117550200	1.1610873326828772
chr10	117549300	117550300	1.1905580837968064
chr10	117549400	117550400	1.3198127200005658
chr10	117549900	117550900	0.5738783812511582
chr10	117550000	117551000	0.7382580298968429
chr10	117550100	117551100	1.090969222152946
chr10	117550200	117551200	1.058307995717813
chr10	117550300	117551300	1.0044869935011873
chr10	117550400	117551400	1.0255450278053682
chr10	117550500	117551500	1.077178042956517
chr10	117550600	117551600	0.7852148006583338
chr10	117550700	117551700	0.8257282447404205
chr10	117552000	117553000	2.377397551443202
chr10	117552100	117553100	2.840689618114549
chr10	117552200	117553200	3.326766917029064
chr10	117552300	117553300	3.3282035552509517
chr10	117552400	117553400	3.2401997546020884
chr10	117552500	117553500	3.1830742887504084
chr10	117552600	117553600	3.0444567197337102
chr10	117552700	117553700	3.6174444924697435
chr10	117552800	117553800	3.4892356224894976
chr10	117552900	117553900	3.752630378004083
chr10	117554900	117555900	1.1324662957700264
chr10	117555000	117556000	2.1133133477072596
chr10	117555100	117556100	2.1831259664855507
chr10	117555200	117556200	2.3645218182886203
chr10	117555300	117556300	2.8185098016646584
chr10	117555400	117556400	2.8862748659982937
chr10	117555500	117556500	2.2092845411691
chr10	117555600	117556600	2.526819881371262
chr10	117555700	117556700	1.9907378092661203
chr10	117555800	117556800	1.4977532864844518
chr10	117555900	117556900	1.6237074516896035
chr10	117556000	117557000	1.5122362571923709
chr10	117556100	117557100	1.6212149225526074
chr10	117556200	117557200	1.0525961265065666
chr10	117556300	117557300	0.9435401753529792
chr10	117556400	117557400	0.8625702326238796
chr10	117556500	117557500	1.1941398192169972
chr10	117557600	117558600	3.135928712100402
chr10	117557700	117558700	2.992628570008136
chr10	117557800	117558800	2.5639039705713924
chr10	117557900	117558900	2.385048759662524
chr10	117558000	117559000	2.5088719989144344
chr10	117558100	117559100	2.496282701680199
chr10	117558200	117559200	1.5708755858617234
chr10	117558300	117559300	1.3203931720161697
chr10	117558400	117559400	1.8813724724923884
chr10	117558500	117559500	1.6030885902796697
chr10	117559300	117560300	2.2523319878293933
chr10	117559400	117560400	2.411831540137505
chr10	117559500	117560500	2.2069385532106924
chr10	117559600	117560600	2.3296636659644983
chr10	117559700	117560700	2.354279108585218
chr10	117559800	117560800	2.455354121474034
chr10	117559900	117560900	2.277187869436419
chr10	117560000	117561000	1.883178919076604
chr10	117560100	117561100	1.331405718155552
chr10	117560200	117561200	1.2309093392250081
chr10	117560300	117561300	1.4539505988237151
chr10	117560400	117561400	2.140359652629736
chr10	117560500	117561500	2.137751120598868
chr10	117560600	117561600	2.2862381728720362
chr10	117560700	117561700	2.1578863333604
chr10	117560800	117561800	1.5813163486137127
chr10	117560900	117561900	1.5667740579605811
chr10	117561000	117562000	1.5219396290338603
chr10	117561100	117562100	1.5637927074241198
chr10	117561200	117562200	1.6043049814594257
chr10	117561300	117562300	1.273428006518867
chr10	117563500	117564500	3.056961583994426
chr10	117563600	117564600	2.3289426288400965
chr10	117563700	117564700	1.809500046662253
chr10	117563800	117564800	1.5565548426042115
chr10	117563900	117564900	1.4121121481853356
chr10	117564000	117565000	1.5154852882753462
chr10	117564100	117565100	1.1555014106996344
chr10	117564200	117565200	1.1479481151500148
chr10	117564300	117565300	0.3907472532359252
chr10	117564400	117565400	0.6013458653235828
chr10	117564500	117565500	0.8953305083021308
chr10	117564600	117565600	1.3868508908909738
chr10	117564700	117565700	1.5216201746424602
chr10	117564800	117565800	1.565587429953354
chr10	117564900	117565900	1.21707718508132
chr10	117565000	117566000	-0.004156059082638434
chr10	117565100	117566100	-0.059580576130492176
chr10	117565200	117566200	0.35982477672903096
chr10	117565300	117566300	0.4354871275836059
chr10	117565400	117566400	0.8005158111403972
chr10	117565500	117566500	0.9740558785450608
chr10	117565600	117566600	0.1055686638334956
chr10	117565700	117566700	-0.3405096709564149
chr10	117565800	117566800	-0.5096248785755807
chr10	117565900	117566900	-0.17245069236446434
chr10	117566000	117567000	0.9252033620983475
chr10	117566100	117567100	0.9179720907492565
chr10	117566200	117567200	0.1616587353868925
chr10	117566300	117567300	0.5011463537001241
chr10	117566400	117567400	-0.38277628187210816
chr10	117566500	117567500	-0.74441202528774
chr10	117566600	117567600	-0.14700694770272935
chr10	117566700	117567700	0.3465465052498438
chr10	117566800	117567800	0.5022118661002428
chr10	117566900	117567900	0.9504679762224184
chr10	117567000	117568000	0.8549072968005772
chr10	117567100	117568100	1.4410095770785765
chr10	117567200	117568200	1.942775275503168
chr10	117567300	117568300	2.111394834191988
chr10	117567400	117568400	2.522808290611101
chr10	117567500	117568500	2.7237516417669236
chr10	117567600	117568600	2.865001702139029
chr10	117567700	117568700	2.4832269189457987
chr10	117567800	117568800	2.341889013227211
chr10	117567900	117568900	1.7047976460159104
chr10	117568000	117569000	1.782141715780585
chr10	117568900	117569900	0.39768452679744587
chr10	117569000	117570000	0.1819787380353365
chr10	117569100	117570100	0.881152257526187
chr10	117569200	117570200	1.4237074370326699
chr10	117569300	117570300	1.5343375578203695
chr10	117569400	117570400	1.3959298953208177
chr10	117569500	117570500	1.4457798118699736
chr10	117569600	117570600	1.5652979202585031
chr10	117569700	117570700	2.1064177711006145
chr10	117569800	117570800	2.2609873664570066
chr10	117569900	117570900	2.7308620703934423
chr10	117570000	117571000	3.0888768226379164
chr10	117570100	117571100	2.7418604226067282
chr10	117570200	117571200	2.3753461798323268
chr10	117570300	117571300	2.518674104945473
chr10	117571500	117572500	1.1613761761051953
chr10	117571600	117572600	1.2071908857792129
chr10	117571700	117572700	0.8366041367842307
chr10	117571800	117572800	0.5777360626129662
chr10	117571900	117572900	0.4260614936408398
chr10	117572000	117573000	0.5267660158524856
chr10	117572100	117573100	0.548361486055403
chr10	117572200	117573200	0.10176894744214772
chr10	117572300	117573300	0.4030854608199165
chr10	117572400	117573400	1.2037414142595184
chr10	117573500	117574500	1.8575077644216087
chr10	117573600	117574600	1.8636405934066385
chr10	117573700	117574700	1.9953667211075363
chr10	117573800	117574800	1.8898572010084385
chr10	117573900	117574900	1.935555651001792
chr10	117574000	117575000	2.3507750345023917
chr10	117574100	117575100	2.485860815593092
chr10	117574200	117575200	1.958162269569331
chr10	117574300	117575300	1.4988332785484022
chr10	117574400	117575400	1.3092526268983702
chr10	117574500	117575500	0.8419797265728917
chr10	117574600	117575600	0.5130247255616802
chr10	117574700	117575700	0.2766644514804486
chr10	117574800	117575800	0.501831969931916
chr10	117574900	117575900	0.43370511966331743
chr10	117575000	117576000	-0.8348940645877875
chr10	117575100	117576100	-0.5005172025655622
chr10	117575200	117576200	-0.8269326018959837
chr10	117575300	117576300	-0.020703189482793767
chr10	117575400	117576400	0.0630860037833269
chr10	117575500	117576500	0.13209051192442486
chr10	117575600	117576600	0.19710997828018045
chr10	117575700	117576700	0.0879149400113056
chr10	117575800	117576800	-0.2357093773883873
chr10	117575900	117576900	-0.4222307841119662
chr10	117576000	117577000	0.36414471951586785
chr10	117576100	117577100	-0.030564060931891818
chr10	117576200	117577200	0.2460155374186548
chr10	117576300	117577300	-0.12403367310927806
chr10	117576400	117577400	-0.32080011190390223
chr10	117576500	117577500	-0.446044032976906
chr10	117576600	117577600	-0.2723165409628369
chr10	117576700	117577700	-0.08604019097665418
chr10	117576800	117577800	-0.11966907686337533
chr10	117576900	117577900	0.10664274336114482
chr10	117577000	117578000	0.24480986362014903
chr10	117577100	117578100	0.35105633584639634
chr10	117577200	117578200	0.4784440812174711
chr10	117577300	117578300	1.2159657598716518
chr10	117577400	117578400	0.9526203531583602
chr10	117577500	117578500	1.2758964924013525
chr10	117577600	117578600	1.2086650756190749
chr10	117577700	117578700	1.563541996397641
chr10	117577800	117578800	1.6314498561443636
chr10	117577900	117578900	0.9359505960000676
chr10	117578000	117579000	0.8380536702737648
chr10	117578100	117579100	0.8366516511609325
chr10	117578200	117579200	1.2519424576094726
chr10	117578300	117579300	1.2574403716562441
chr10	117578400	117579400	1.2950821683493468
chr10	117578500	117579500	1.2444456084397328
chr10	117578600	117579600	0.9022373868873512
chr10	117578700	117579700	0.2608094182903996
chr10	117578800	117579800	0.1688045924855894
chr10	117579900	117580900	0.059661055655825135
chr10	117580000	117581000	0.010709416004356848
chr10	117580100	117581100	0.8067764382299527
chr10	117580200	117581200	1.033387587739171
chr10	117580300	117581300	0.8697240970090407
chr10	117580400	117581400	1.6341922864231764
chr10	117580500	117581500	1.6532244636546456
chr10	117580600	117581600	1.543250839245933
chr10	117580700	117581700	1.5390931648358614
chr10	117580800	117581800	1.0350508122127389
chr10	117580900	117581900	1.0902387371789135
chr10	117581000	117582000	-0.5789705776896457
chr10	117581100	117582100	-1.063862567489371
chr10	117581200	117582200	-2.0314781331177585
chr10	117581300	117582300	-1.6583060548878092
chr10	117581400	117582400	-0.9168303897777259
chr10	117581500	117582500	-0.8842013735831856
chr10	117581600	117582600	-0.9851850589720706
chr10	117581700	117582700	-0.6949604860421027
chr10	117581800	117582800	-0.9670917575414272
chr10	117581900	117582900	-1.3025815492092363
chr10	117582000	117583000	-0.664542477783442
chr10	117582100	117583100	-0.6645965556153254
chr10	117582200	117583200	-0.09688115625501216
chr10	117582300	117583300	-0.1951006188335324
chr10	117585800	117586800	-1.1871566641065936
chr10	117585900	117586900	-1.221791589725964
chr10	117586000	117587000	-0.7975795302492461
chr10	117586100	117587100	-0.9006989185664978
chr10	117586200	117587200	-0.3870735496686059
chr10	117586300	117587300	-0.2281973042349785
chr10	117586400	117587400	-0.2538156819221706
chr10	117586500	117587500	0.4133294118426888
chr10	117586600	117587600	1.0436874742368754
chr10	117586700	117587700	1.1566855037850248
chr10	117586800	117587800	1.6781017116958452
chr10	117586900	117587900	1.936220328385596
chr10	117587000	117588000	1.8651782179283385
chr10	117587100	117588100	2.3155228651541258
chr10	117587200	117588200	1.4488590939066903
chr10	117587300	117588300	1.3124296946693734
chr10	117587400	117588400	1.0354028149515755
chr10	117587500	117588500	0.8720287023839873
chr10	117587600	117588600	0.7796563518079012
chr10	117587700	117588700	0.17387482645531482
chr10	117587800	117588800	-0.15788381896530315
chr10	117587900	117588900	-0.32596194943527096
chr10	117588000	117589000	-0.7497695493000271
chr10	117589200	117590200	-0.09301490298457056
chr10	117589300	117590300	0.05849058173971228
chr10	117589400	117590400	0.10224870723949588
chr10	117589500	117590500	0.21353648436138686
chr10	117589600	117590600	0.28118470969342524
chr10	117589700	117590700	0.6800002714245239
chr10	117589800	117590800	-0.028290632875320867
chr10	117589900	117590900	-0.654128587256241
chr10	117590000	117591000	0.8383625411188114
chr10	117590100	117591100	-0.012174565734921677
chr10	117590200	117591200	-0.161823518070051
chr10	117590300	117591300	-0.4421546270214905
chr10	117590400	117591400	-0.499423986555665
chr10	117590500	117591500	-0.7018123792120107
chr10	117590600	117591600	-0.7953223109062506
chr10	117590700	117591700	-1.1398181195404302
chr10	117590800	117591800	-0.6572311157000551
chr10	117590900	117591900	0.5908066105962431
chr10	117591000	117592000	0.3252188186726061
chr10	117591100	117592100	1.275150156567033
chr10	117591200	117592200	1.6118627115356283
chr10	117591300	117592300	1.7514739698342043
chr10	117591400	117592400	1.8603447701628
chr10	117591500	117592500	1.7972888890522505
chr10	117591600	117592600	1.6125115501918226
chr10	117591700	117592700	1.2814430178599467
chr10	117591800	117592800	0.9514578523363024
chr10	117591900	117592900	0.5195532396918434
chr10	117592000	117593000	0.07138059165245889
chr10	117592100	117593100	-0.5238469679771108
chr10	117592200	117593200	-0.8388319750402229
chr10	117592300	117593300	-0.973651160763205
chr10	117592400	117593400	-2.188390805503147
chr10	117592500	117593500	-1.3857572417602708
chr10	117592600	117593600	-1.6052215955857438
chr10	117592700	117593700	-0.7154462744835357
chr10	117592800	117593800	-0.39847892019152026
chr10	117592900	117593900	-0.5054316725704426
chr10	117593000	117594000	-0.08225084826993634
chr10	117593100	117594100	-0.3397400296037062
chr10	117593200	117594200	-0.05408189923636293
chr10	117593300	117594300	-0.08193579013808999
chr10	117593400	117594400	0.7567473474430835
chr10	117593500	117594500	0.35401995387046503
chr10	117593600	117594600	0.8996872019890493
chr10	117593700	117594700	0.44182908277776894
chr10	117593800	117594800	0.5429031532810679
chr10	117593900	117594900	0.7387524485731575
chr10	117594000	117595000	0.0901606341760979
chr10	117594100	117595100	1.7236394404067044
chr10	117594200	117595200	0.9418987909042656
chr10	117594300	117595300	0.5176710521636381
chr10	117594400	117595400	0.5706161684961557
chr10	117594500	117595500	0.4998621102159772
chr10	117594600	117595600	0.4144438488273057
chr10	117594700	117595700	0.5938618405182532
chr10	117594800	117595800	0.9095624125077676
chr10	117594900	117595900	0.8409229739069669
chr10	117595000	117596000	0.32580946351098206
chr10	117595100	117596100	-0.5615430000532308
chr10	117595200	117596200	-0.3723079782970315
chr10	117595300	117596300	-0.4677039273756616
chr10	117595400	117596400	-0.7525227683726623
chr10	117595500	117596500	-0.7914692841307729
chr10	117595600	117596600	-0.693563852393335
chr10	117595700	117596700	-0.950135119100104
chr10	117595800	117596800	-1.242673860108094
chr10	117595900	117596900	-1.3354135335063702
chr10	117596000	117597000	-1.4713069373634946
chr10	117596100	117597100	-1.3204095358317554
chr10	117596200	117597200	-1.5766410228135888
chr10	117596300	117597300	-0.8907220345908313
chr10	117596400	117597400	-0.5477975230005397
chr10	117596500	117597500	-0.801481915083712
chr10	117596600	117597600	-1.1741138350265754
chr10	117596700	117597700	-1.1931503585226941
chr10	117596800	117597800	-0.8542146484392416
chr10	117596900	117597900	-0.8836838960036236
chr10	117597000	117598000	0.23996541627101522
chr10	117597100	117598100	0.12884146892108994
chr10	117597200	117598200	0.6252181406423506
chr10	117597300	117598300	0.2342576684868853
chr10	117597400	117598400	0.09756721689153022
chr10	117597500	117598500	0.6891912796777876
chr10	117597600	117598600	1.0947227590153166
chr10	117597700	117598700	0.3496010810332698
chr10	117597800	117598800	0.03434402069326136
chr10	117597900	117598900	-0.2266058019088677
chr10	117598000	117599000	0.23420167128168254
chr10	117598100	117599100	0.007399150250910806
chr10	117598200	117599200	0.17927396884921687
chr10	117598300	117599300	0.6422850644679226
chr10	117598400	117599400	0.6988482903451924
chr10	117598500	117599500	0.5751049377195261
chr10	117598600	117599600	0.26716896132995743
chr10	117598700	117599700	1.213885070864941
chr10	117598800	117599800	0.9421599096954008
chr10	117598900	117599900	1.330795543415035
chr10	117599000	117600000	-0.2006957943387961
chr10	117599100	117600100	0.14295945354691486
chr10	117599200	117600200	0.04010426367222671
chr10	117599300	117600300	-0.3580089627168344
chr10	117599400	117600400	-0.35538510412317964
chr10	117599500	117600500	-0.4330040683667
chr10	117599600	117600600	-0.4210340610752105
chr10	117599700	117600700	-1.2158376162797164
chr10	117599800	117600800	-0.979834436382184
chr10	117599900	117600900	-0.6076592116129602
chr10	117600000	117601000	0.6214334770462063
chr10	117600100	117601100	0.7423629398459191
chr10	117600200	117601200	0.1226114612372715
chr10	117600300	117601300	0.0816413082742299
chr10	117600400	117601400	-0.11422872841133384
chr10	117600500	117601500	-0.011835612234158577
chr10	117600600	117601600	0.08060683518488766
chr10	117600700	117601700	0.8356211574878503
chr10	117600800	117601800	0.8384009406622136
chr10	117602000	117603000	1.1877511511989483
chr10	117602100	117603100	1.6388791181135474
chr10	117602200	117603200	1.877456618857811
chr10	117602300	117603300	2.262474391214521
chr10	117602400	117603400	2.125479618205861
chr10	117602500	117603500	2.280334440719131
chr10	117602600	117603600	2.249647472357448
chr10	117602700	117603700	2.1590428773014034
chr10	117602800	117603800	2.1544260547572347
chr10	117602900	117603900	2.245989185790976
chr10	117603000	117604000	2.279397147201782
chr10	117603100	117604100	2.1111836310049417
chr10	117603200	117604200	1.8444992245778573
chr10	117603300	117604300	1.801325980514405
chr10	117603400	117604400	1.8079517823435105
chr10	117603500	117604500	1.7558637979963472
chr10	117603600	117604600	1.8828862130755468
chr10	117603700	117604700	2.282130857265261
chr10	117603800	117604800	2.9969361977860127
chr10	117603900	117604900	2.843037447253908
chr10	117604000	117605000	2.3169833932428663
chr10	117604100	117605100	2.1706442484726223
chr10	117604200	117605200	2.0226329915073347
chr10	117604300	117605300	1.6937165800778025
chr10	117604400	117605400	1.808804958320228
chr10	117604500	117605500	1.5437846512750133
chr10	117604600	117605600	1.3227489157070518
chr10	117604700	117605700	1.5859397208856332
chr10	117604800	117605800	0.17703953051958152
chr10	117604900	117605900	0.04289054788914494
chr10	117605000	117606000	-0.09094674137351498
chr10	117605100	117606100	0.09605111231575662
chr10	117605200	117606200	0.6017548386414276
chr10	117605300	117606300	0.5674690643824711
chr10	117605400	117606400	0.490710365257725
chr10	117605500	117606500	0.28989000657293684
chr10	117605600	117606600	0.8152518641312207
chr10	117605700	117606700	0.15256243687320167
chr10	117605800	117606800	0.971558395016253
chr10	117605900	117606900	0.7791361546511815
chr10	117606000	117607000	0.16640341373483633
chr10	117606100	117607100	0.4019695537014527
chr10	117606200	117607200	-0.12401491563210106
chr10	117606300	117607300	0.021164171214750047
chr10	117606400	117607400	-0.07745153434099729
chr10	117606500	117607500	0.27805069814659433
chr10	117606600	117607600	-0.340624197028608
chr10	117606700	117607700	-0.02431318859611352
chr10	117607200	117608200	-1.3066404699642429
chr10	117607300	117608300	-1.216039042688517
chr10	117607400	117608400	-0.4707728107390102
chr10	117607500	117608500	-0.3188617865837935
chr10	117607600	117608600	0.1539994218788439
chr10	117607700	117608700	0.34513051282751284
chr10	117607800	117608800	0.8489801160120026
chr10	117607900	117608900	0.7243645885917172
chr10	117608000	117609000	0.8908129069995688
chr10	117608100	117609100	1.4618189823446557
chr10	117608200	117609200	2.333877431422097
chr10	117608300	117609300	2.5143195883728184
chr10	117608400	117609400	1.9964363577409656
chr10	117608500	117609500	2.464957341337312
chr10	117608600	117609600	2.0048301465548226
chr10	117608700	117609700	1.3540811363403178
chr10	117608800	117609800	0.5369587552358115
chr10	117608900	117609900	0.2537734295383646
chr10	117609000	117610000	-0.23829559127578506
chr10	117609100	117610100	-0.3448721161654352
chr10	117609200	117610200	-0.036753003155152134
chr10	117609300	117610300	0.16384429825624605
chr10	117609400	117610400	0.23673821079903515
chr10	117609500	117610500	-0.39902059381850064
chr10	117609600	117610600	-0.05062457605582571
chr10	117609700	117610700	1.0716177939507503
chr10	117609800	117610800	1.459270373407925
chr10	117609900	117610900	1.6602965836083043
chr10	117610000	117611000	2.6653055684767377
chr10	117610100	117611100	2.2944008435402865
chr10	117610200	117611200	2.02625824398133
chr10	117610300	117611300	1.5913522935918956
chr10	117610400	117611400	1.6027663891207584
chr10	117610500	117611500	1.5697124945948588
chr10	117610600	117611600	1.624307869204509
chr10	117610700	117611700	0.4108716808849255
chr10	117610800	117611800	0.5661298128299733
chr10	117610900	117611900	0.5003186473218328
chr10	117611000	117612000	0.17590149939849214
chr10	117611100	117612100	0.4234617083042136
chr10	117611200	117612200	0.3486963637556681
chr10	117611300	117612300	0.7447413003461517
chr10	117611400	117612400	1.0704851544089504
chr10	117611500	117612500	0.5472044258489798
chr10	117611600	117612600	0.09960803695160596
chr10	117611700	117612700	0.2198252297277513
chr10	117611800	117612800	0.4303521947418588
chr10	117611900	117612900	0.2890940929982839
chr10	117612000	117613000	-0.14223014144053966
chr10	117612100	117613100	-0.458096116611052
chr10	117612200	117613200	-0.459337894394533
chr10	117612300	117613300	-0.6227968688997284
chr10	117613300	117614300	0.20853399682273488
chr10	117613400	117614400	0.2649290245693149
chr10	117613500	117614500	0.38758780614749816
chr10	117613600	117614600	0.5539013124367976
chr10	117613700	117614700	0.6569740469135428
chr10	117613800	117614800	0.7712691448563266
chr10	117613900	117614900	1.078602741078853
chr10	117614000	117615000	1.2203293799134511
chr10	117614100	117615100	1.896092658335312
chr10	117614200	117615200	2.0801799011672366
chr10	117614300	117615300	1.597867758679286
chr10	117614400	117615400	1.2744176625349402
chr10	117614500	117615500	1.6875554450548305
chr10	117614600	117615600	1.3088969237693155
chr10	117614700	117615700	1.8829698911191093
chr10	117614800	117615800	2.3398689926641154
chr10	117614900	117615900	2.569517778585896
chr10	117615000	117616000	2.8108151727355075
chr10	117615100	117616100	1.8463388133862464
chr10	117615200	117616200	1.3803025512793448
chr10	117615300	117616300	1.9099285773624928
chr10	117615400	117616400	2.176214876019949
chr10	117615500	117616500	1.3929758178984717
chr10	117615600	117616600	1.916769666959696
chr10	117615700	117616700	0.7673769606464499
chr10	117615800	117616800	-0.2018196484417884
chr10	117615900	117616900	-1.1030033391565892
chr10	117616000	117617000	-1.0437586057604844
chr10	117616100	117617100	-0.5013852837118944
chr10	117616200	117617200	-0.18332365169868792
chr10	117616300	117617300	-0.05644410692581544
chr10	117616400	117617400	-0.236081296774674
chr10	117616500	117617500	0.6070487404736575
chr10	117616600	117617600	0.9254517740467813
chr10	117616700	117617700	1.6356385623500214
chr10	117616800	117617800	1.5367249932414262
chr10	117616900	117617900	1.773124416565286
chr10	117617000	117618000	1.5351352049257343
chr10	117617100	117618100	1.1297218555126929
chr10	117617200	117618200	0.6019733449710738
chr10	117617300	117618300	0.3236522433790441
chr10	117617400	117618400	0.6684244407510812
chr10	117617500	117618500	-0.3137649166190781
chr10	117617600	117618600	-1.0069474393084268
chr10	117617700	117618700	-1.3700945145345085
chr10	117617800	117618800	-0.8463079979640592
chr10	117617900	117618900	-0.7934989182353153
chr10	117618000	117619000	-0.7550730025953034
chr10	117618100	117619100	-0.4540151947936722
chr10	117619000	117620000	1.1587934555479467
chr10	117619100	117620100	1.2658266727144831
chr10	117619200	117620200	1.7904293321652915
chr10	117619300	117620300	2.173931241113805
chr10	117619400	117620400	2.307208850513899
chr10	117619500	117620500	2.7136909319873133
chr10	117619600	117620600	3.6391375396599734
chr10	117619700	117620700	4.0925418963194025
chr10	117619800	117620800	3.807306969405098
chr10	117619900	117620900	4.3154331945458635
chr10	117620000	117621000	3.67299479742579
chr10	117620100	117621100	3.9911303200219717
chr10	117620200	117621200	3.5202331343189432
chr10	117620300	117621300	3.393028617474508
chr10	117620400	117621400	3.549346361221976
chr10	117620500	117621500	3.7810646212598695
chr10	117620600	117621600	3.6299334809488326
chr10	117620700	117621700	3.2857126152811964
chr10	117620800	117621800	3.4821153199334343
chr10	117620900	117621900	3.297975117005576
chr10	117621000	117622000	3.056435059437299
chr10	117621100	117622100	2.800312627717601
chr10	117621200	117622200	2.9137959456895284
chr10	117621300	117622300	2.8273518656839567
chr10	117621400	117622400	2.4593024517849527
chr10	117621500	117622500	1.5958967072204169
chr10	117622700	117623700	-0.6220719826064299
chr10	117622800	117623800	-0.5135592824789216
chr10	117622900	117623900	-0.6981873133373641
chr10	117623000	117624000	-0.6434662802025829
chr10	117623100	117624100	-0.6778411475858996
chr10	117623200	117624200	-0.8574028678931288
chr10	117623300	117624300	-0.8374542513161166
chr10	117624300	117625300	-0.06276737518430983
chr10	117624400	117625400	-0.19944887084716253
chr10	117624500	117625500	0.17205997802948092
chr10	117624600	117625600	-0.13426478999865274
chr10	117624700	117625700	-0.33043009168384946
chr10	117624800	117625800	-0.4006426971170596
chr10	117624900	117625900	-0.3397625931463872
chr10	117625000	117626000	-0.10370719402213335
chr10	117625100	117626100	-0.5773190017028308
chr10	117625200	117626200	-0.16616515806012874
chr10	117625300	117626300	-0.4829717919448486
chr10	117625400	117626400	0.06608955621440041
chr10	117625500	117626500	0.2978498398021904
chr10	117625600	117626600	1.0779957081546392
chr10	117625700	117626700	1.4420554067310796
chr10	117625800	117626800	2.1537971286707216
chr10	117625900	117626900	2.357487418386869
chr10	117626000	117627000	2.358128182601883
chr10	117626100	117627100	2.130668001546799
chr10	117626200	117627200	2.7361716405764347
chr10	117626300	117627300	2.827444048472637
chr10	117626400	117627400	2.372001634466076
chr10	117626500	117627500	2.5588241498314668
chr10	117626600	117627600	1.6148863373948668
chr10	117626700	117627700	1.7373261248633554
chr10	117626800	117627800	0.2986578487486261
chr10	117626900	117627900	0.3353331684971506
chr10	117627000	117628000	1.0405218982277622
chr10	117627100	117628100	1.8450372901976668
chr10	117627200	117628200	1.537510842766897
chr10	117627300	117628300	1.7527718098294998
chr10	117627400	117628400	2.36609474427914
chr10	117627500	117628500	1.9923560385869807
chr10	117627600	117628600	2.5184917900958603
chr10	117627700	117628700	2.4746301120690246
chr10	117627800	117628800	3.5937862179182485
chr10	117627900	117628900	3.4959543594944864
chr10	117628000	117629000	3.2812728760098033
chr10	117628100	117629100	2.78600624368025
chr10	117628200	117629200	2.5733139455898115
chr10	117628300	117629300	2.5516959912888835
chr10	117628400	117629400	1.8310096430856584
chr10	117628500	117629500	1.7123287445666522
chr10	117628600	117629600	1.8865569780590887
chr10	117628700	117629700	1.7307786761157518
chr10	117628800	117629800	1.3587130379926446
chr10	117628900	117629900	0.7811398685110307
chr10	117629000	117630000	0.16753348531735388
chr10	117629100	117630100	0.4239364511472848
chr10	117629200	117630200	0.2139594180145184
chr10	117629300	117630300	0.4540971914752008
chr10	117629400	117630400	1.4072093099670857
chr10	117629500	117630500	1.405112368616737
chr10	117629600	117630600	1.6138562543328978
chr10	117629700	117630700	1.9931560249281381
chr10	117629800	117630800	1.9759880869842408
chr10	117629900	117630900	2.1626573349465583
chr10	117630000	117631000	2.1720198559440997
chr10	117630100	117631100	2.1756263917199847
chr10	117631200	117632200	1.1515036744602436
chr10	117631300	117632300	1.0606816697789978
chr10	117631400	117632400	1.5147546727163461
chr10	117631500	117632500	1.169737684175533
chr10	117631600	117632600	1.8976135417793483
chr10	117631700	117632700	2.227598489073984
chr10	117631800	117632800	2.784978703387892
chr10	117631900	117632900	2.8419894452471697
chr10	117632000	117633000	3.3604533371338716
chr10	117632100	117633100	3.3833823936976546
chr10	117632200	117633200	3.0334306310146832
chr10	117632300	117633300	2.624280209742134
chr10	117632400	117633400	2.057042457818906
chr10	117632500	117633500	1.8936658892692801
chr10	117632600	117633600	1.5593008463005231
chr10	117632700	117633700	1.1370635741954838
chr10	117632800	117633800	1.1692704429364449
chr10	117632900	117633900	1.1906939498108875
chr10	117633000	117634000	1.1586354727430146
chr10	117633100	117634100	0.3696841466273744
chr10	117633200	117634200	0.8258481266077411
chr10	117633300	117634300	0.8829917149851616
chr10	117633400	117634400	1.1401014874670392
chr10	117633500	117634500	1.5446641904921865
chr10	117633600	117634600	1.3110423510889568
chr10	117633700	117634700	0.9505244785447058
chr10	117633800	117634800	1.0955261582673468
chr10	117633900	117634900	1.3555866577463622
chr10	117634000	117635000	1.0080481575590705
chr10	117634100	117635100	0.9419148606915784
chr10	117634200	117635200	0.34955336677109405
chr10	117634300	117635300	-0.17789727633694752
chr10	117634400	117635400	-0.10709204985072578
chr10	117634500	117635500	-0.4336211133771608
chr10	117634600	117635600	-0.01417957161169011
chr10	117634700	117635700	0.5396145792515857
chr10	117634800	117635800	0.6467841682643213
chr10	117634900	117635900	0.6794917106346662
chr10	117635000	117636000	1.4535726561562257
chr10	117635100	117636100	1.9746985716020864
chr10	117635200	117636200	2.576080532852168
chr10	117635300	117636300	3.423925421273893
chr10	117635400	117636400	3.1465208425605264
chr10	117635500	117636500	2.9289287470363163
chr10	117635600	117636600	2.3834288468120293
chr10	117635700	117636700	1.761879134647074
chr10	117635800	117636800	1.9452041147818573
chr10	117635900	117636900	1.774009981888604
chr10	117636000	117637000	1.1351752896941358
chr10	117637500	117638500	1.4879329953667493
chr10	117637600	117638600	1.7503766698725858
chr10	117637700	117638700	1.2122658402740776
chr10	117637800	117638800	1.0766183933986595
chr10	117637900	117638900	1.341203290661439
chr10	117638000	117639000	1.2437305215054941
chr10	117638100	117639100	1.2389532981279237
chr10	117638200	117639200	1.0360475362089594
chr10	117638300	117639300	0.7035210609054298
chr10	117638400	117639400	0.1451598799624747
chr10	117638500	117639500	0.4119872173642324
chr10	117639500	117640500	0.2319489386486333
chr10	117639600	117640600	0.38228590876967744
chr10	117640100	117641100	0.31600911455104297
chr10	117640200	117641200	-0.01642940501795954
chr10	117640300	117641300	-0.31194105442934666
chr10	117640400	117641400	-0.6086406801919099
chr10	117641600	117642600	-0.8414914502018268
chr10	117641700	117642700	-1.7243662003658755
chr10	117641800	117642800	-0.56815628549359
chr10	117641900	117642900	-0.21414029274830887
chr10	117642000	117643000	-0.10305358514198205
chr10	117642100	117643100	-0.025704918173151185
chr10	117642200	117643200	-0.5047501408658007
chr10	117642300	117643300	-0.3001219453970897
chr10	117642400	117643400	-0.6626477614627928
chr10	117642500	117643500	-0.07363169521993691
chr10	117642600	117643600	0.10226533359912712
chr10	117642700	117643700	1.2485426924338392
chr10	117643300	117644300	0.9401883339824124
chr10	117643400	117644400	1.1726024981663483
chr10	117643500	117644500	0.9246707409010868
chr10	117643600	117644600	0.7993552015823314
chr10	117643700	117644700	0.9333755930506024
chr10	117643800	117644800	0.3755300995824593
chr10	117643900	117644900	0.8469239510158969
chr10	117644000	117645000	0.44346136638538713
chr10	117644100	117645100	0.8021536641071438
chr10	117644200	117645200	0.2994681507111149
chr10	117644300	117645300	-0.3749758308420893
chr10	117644400	117645400	-0.5544776300664486
chr10	117644500	117645500	-0.3857791375978392
chr10	117644600	117645600	-0.2872987714337253
chr10	117644700	117645700	-0.2394191861116381
chr10	117644800	117645800	0.4178786706740638
chr10	117644900	117645900	-0.2590667409123217
chr10	117645000	117646000	0.18626499438935068
chr10	117645700	117646700	-0.3976567065029287
chr10	117645800	117646800	-0.4883290947181679
chr10	117646900	117647900	1.8419573600271528
chr10	117647000	117648000	1.9261578319069657
chr10	117647100	117648100	2.034522811199585
chr10	117647200	117648200	1.84719359485732
chr10	117647300	117648300	1.0946815746733305
chr10	117647400	117648400	1.4314600909732784
chr10	117647500	117648500	0.6543869403919557
chr10	117647600	117648600	0.3938277220589241
chr10	117647700	117648700	-0.054452599207828536
chr10	117647800	117648800	-0.13130594528423062
chr10	117647900	117648900	0.13203920451477266
chr10	117649000	117650000	1.5607087835124274
chr10	117649100	117650100	1.4684967418035466
chr10	117649200	117650200	1.5816354062023177
chr10	117649300	117650300	2.0460198324066026
chr10	117649400	117650400	2.365210958020721
chr10	117649500	117650500	2.084249722448357
chr10	117649600	117650600	2.1491362268582
chr10	117649700	117650700	2.068769130998765
chr10	117649800	117650800	1.6474735069649822
chr10	117649900	117650900	1.503247013677769
chr10	117650000	117651000	0.8243545804674828
chr10	117650100	117651100	1.0769958701105375
chr10	117650200	117651200	0.7820938671367014
chr10	117650300	117651300	0.3366391515657827
chr10	117650400	117651400	0.09564316599139903
chr10	117650500	117651500	0.2384476563412313
chr10	117650600	117651600	-0.381262505515333
chr10	117650700	117651700	-0.5274370006819212
chr10	117650800	117651800	-0.3207104527478413
chr10	117650900	117651900	-0.6297976295231391
chr10	117651000	117652000	0.1613272891387399
chr10	117651100	117652100	-0.2447769615760166
chr10	117651200	117652200	-0.0912612735209009
chr10	117651300	117652300	-0.10439570395624284
chr10	117651400	117652400	-0.6249410449800111
chr10	117651500	117652500	-0.6541512695168632
chr10	117651600	117652600	-0.8479140897615509
chr10	117651700	117652700	-0.7585226574100726
chr10	117651800	117652800	-0.4856979129964576
chr10	117651900	117652900	-0.20327486045617835
chr10	117652000	117653000	-0.2706890729331621
chr10	117652100	117653100	-0.7690112905730956
chr10	117652200	117653200	-0.9336845143710684
chr10	117652300	117653300	-0.8615025445888888
chr10	117652400	117653400	-1.0580472671360797
chr10	117652500	117653500	-1.2180325903746532
chr10	117652600	117653600	-1.2328493193725223
chr10	117652700	117653700	-1.434225676355722
chr10	117652800	117653800	-1.7111208304345735
chr10	117652900	117653900	-2.0308256578987725
chr10	117654000	117655000	0.007267846726811481
chr10	117654100	117655100	-0.2582217235657057
chr10	117654200	117655200	0.08230606322437105
chr10	117655300	117656300	-0.026773995514953897
chr10	117655400	117656400	-0.5451223021188358
chr10	117655500	117656500	-0.4446732887420538
chr10	117655600	117656600	-0.6130498844360407
chr10	117655700	117656700	-0.17955578809104158
chr10	117655800	117656800	-0.4806456229372866
chr10	117655900	117656900	-0.5383541098158301
chr10	117656000	117657000	-0.0224717445861588
chr10	117656100	117657100	-0.2397717819765801
chr10	117656200	117657200	0.1236651620122586
chr10	117656300	117657300	0.12858662752002314
chr10	117656400	117657400	0.5377706247079131
chr10	117656500	117657500	1.0019030299260483
chr10	117656600	117657600	0.1606591186603398
chr10	117656700	117657700	0.4225615270201932
chr10	117656800	117657800	1.0187656723496816
chr10	117656900	117657900	1.5176631241264171
chr10	117657000	117658000	0.8984310523422547
chr10	117657100	117658100	1.2707735965848612
chr10	117657200	117658200	0.9497483287498741
chr10	117657300	117658300	0.7549776438721194
chr10	117658400	117659400	-0.6066056158227595
chr10	117658500	117659500	-0.3168554263991795
chr10	117658600	117659600	0.2523935123104958
chr10	117658700	117659700	-0.3897556427345557
chr10	117658800	117659800	-0.17754936387213394
chr10	117658900	117659900	-0.11506735850631085
chr10	117659000	117660000	0.061362751965714384
chr10	117659100	117660100	0.21596138910504592
chr10	117659200	117660200	0.16953774650869752
chr10	117659300	117660300	0.4877616459036289
chr10	117659400	117660400	1.244481759400853
chr10	117659500	117660500	0.8346626474813938
chr10	117659600	117660600	0.375281462990966
chr10	117659700	117660700	0.3862333282496889
chr10	117659800	117660800	0.4162296044649502
chr10	117659900	117660900	0.3552831551681721
chr10	117660100	117661100	-0.5462744842635895
chr10	117660200	117661200	-1.1162862086919234
chr10	117660300	117661300	-1.3589075302132565
chr10	117660400	117661400	-0.6419359855787089
chr10	117660500	117661500	-0.12941684023047034
chr10	117660600	117661600	0.975521523799177
chr10	117660700	117661700	1.3363733853181143
chr10	117660800	117661800	1.4009930173127834
chr10	117660900	117661900	2.022676875403445
chr10	117661000	117662000	1.336512832163002
chr10	117661100	117662100	2.1718655671329508
chr10	117661200	117662200	1.7772634302052912
chr10	117661300	117662300	1.5076825563283207
chr10	117661400	117662400	0.9555440373359528
chr10	117661500	117662500	0.6412340161689019
chr10	117661600	117662600	-0.7302956155646837
chr10	117661700	117662700	-0.9548157884070696
chr10	117661800	117662800	0.00793586993827438
chr10	117661900	117662900	0.26590783148231484
chr10	117662000	117663000	0.10609978410309229
chr10	117662100	117663100	0.2352835398164655
chr10	117662200	117663200	0.7827482732525465
chr10	117662300	117663300	1.239574690712935
chr10	117662400	117663400	1.0058165759962907
chr10	117662500	117663500	1.3169794561778436
chr10	117662600	117663600	1.432265857192954
chr10	117662700	117663700	1.918665509515044
chr10	117662800	117663800	1.0715103913372
chr10	117662900	117663900	0.950651911165105
chr10	117663000	117664000	1.3101942660461545
chr10	117663100	117664100	1.1645738011209747
chr10	117663200	117664200	1.0532683707341015
chr10	117663300	117664300	1.1573773015905806
chr10	117663400	117664400	1.0226955090339036
chr10	117663500	117664500	0.6917969642883266
chr10	117663600	117664600	1.3382044013445211
chr10	117663700	117664700	1.1316025986516751
chr10	117663800	117664800	1.6534015377533315
chr10	117663900	117664900	1.905457352920596
chr10	117664000	117665000	1.4542305996404952
chr10	117664100	117665100	1.2335446007947324
chr10	117664200	117665200	0.8539571632347133
chr10	117664300	117665300	1.1409368379459963
chr10	117664400	117665400	1.5397526453745545
chr10	117664500	117665500	1.6351413238287889
chr10	117664600	117665600	1.6249541317711598
chr10	117664700	117665700	1.4570567654405913
chr10	117664800	117665800	1.4944445989438622
chr10	117664900	117665900	0.8251870576282059
chr10	117665000	117666000	1.4667487189765271
chr10	117665100	117666100	1.257116488785016
chr10	117665200	117666200	1.2418142170452482
chr10	117665300	117666300	1.2428609916593103
chr10	117665400	117666400	1.2538729448730723
chr10	117665500	117666500	0.6557351743260204
chr10	117665600	117666600	0.6018614876232437
chr10	117665700	117666700	0.7026542048351536
chr10	117665800	117666800	0.3083192859770294
chr10	117665900	117666900	0.6234047102115771
chr10	117666000	117667000	0.6038371644158735
chr10	117666100	117667100	1.0032171940138521
chr10	117666200	117667200	0.6971668770357093
chr10	117666300	117667300	0.7597668754620612
chr10	117666400	117667400	0.6240778727849381
chr10	117666500	117667500	1.3389951663909059
chr10	117666600	117667600	1.5332922293082187
chr10	117666700	117667700	1.674240985367059
chr10	117666800	117667800	1.8513866320224592
chr10	117666900	117667900	1.92785860939582
chr10	117667000	117668000	2.0036255414045634
chr10	117667100	117668100	1.8148952671493823
chr10	117667200	117668200	2.37860781731012
chr10	117667300	117668300	1.9501402243535024
chr10	117667400	117668400	1.9679562952883016
chr10	117667500	117668500	1.8398327204658005
chr10	117667600	117668600	0.12386427882873526
chr10	117667700	117668700	0.20268339983122274
chr10	117667800	117668800	0.3759678968501569
chr10	117667900	117668900	0.4319474298094117
chr10	117668000	117669000	0.6445699888469525
chr10	117668100	117669100	0.5335452763785725
chr10	117668200	117669200	0.1921507391431808
chr10	117668300	117669300	0.3374970096653304
chr10	117668400	117669400	0.061641871879623
chr10	117668500	117669500	0.2799059689410683
chr10	117668600	117669600	1.6049170130114614
chr10	117668700	117669700	1.5180200571591096
chr10	117668800	117669800	1.8284955489234176
chr10	117668900	117669900	2.0046262738616067
chr10	117669000	117670000	1.630355278447394
chr10	117669100	117670100	1.1590549907069378
chr10	117669200	117670200	1.5901012708149274
chr10	117669300	117670300	1.7783784906851487
chr10	117669400	117670400	2.3949874966995086
chr10	117669500	117670500	2.649844522921516
chr10	117669600	117670600	1.9082550609609696
chr10	117669700	117670700	1.642838185835192
chr10	117669800	117670800	1.2850501959996148
chr10	117669900	117670900	1.1912229113137844
chr10	117670000	117671000	1.6532633824504221
chr10	117670100	117671100	2.444377853861519
chr10	117670200	117671200	1.9676530078764856
chr10	117670300	117671300	1.466210301770465
chr10	117670400	117671400	1.1946232527028768
chr10	117670500	117671500	0.5895829916136928
chr10	117670600	117671600	1.1672257532396473
chr10	117670700	117671700	1.3205527523467535
chr10	117670800	117671800	1.4276835042958602
chr10	117670900	117671900	1.0070499042361447
chr10	117671000	117672000	0.18478383563779494
chr10	117671100	117672100	-0.2772585589227781
chr10	117671200	117672200	-0.18155338493085305
chr10	117671300	117672300	-0.0839075657868262
chr10	117671400	117672400	-0.08772526587301357
chr10	117671500	117672500	-0.1958510255090871
chr10	117671600	117672600	-0.2092153069308545
chr10	117671700	117672700	0.11122391298655564
chr10	117671800	117672800	-0.03307087172219216
chr10	117671900	117672900	-0.019055130892619124
chr10	117672000	117673000	0.4164405632776617
chr10	117672100	117673100	1.185610246820219
chr10	117672200	117673200	1.0105901163096953
chr10	117672300	117673300	1.7082484496802255
chr10	117672400	117673400	1.9733034302445591
chr10	117672500	117673500	2.505706306611516
chr10	117672600	117673600	2.22784065998424
chr10	117672700	117673700	1.5463168278618424
chr10	117672800	117673800	1.9573037542730225
chr10	117672900	117673900	1.7196439684461802
chr10	117673000	117674000	2.3401782723864235
chr10	117673100	117674100	1.9532863978421948
chr10	117673200	117674200	1.7766481506047829
chr10	117673300	117674300	1.2007070419517625
chr10	117673400	117674400	1.1499972554345241
chr10	117673500	117674500	0.4427260259208409
chr10	117673600	117674600	0.416140177761181
chr10	117673700	117674700	0.8682122373143598
chr10	117673800	117674800	0.660272225980951
chr10	117673900	117674900	1.1648356677047458
chr10	117674000	117675000	0.44391693182086905
chr10	117674100	117675100	0.7087745130761938
chr10	117674200	117675200	0.5450239096875199
chr10	117674300	117675300	0.5137223466968374
chr10	117674400	117675400	0.4514591417659617
chr10	117674500	117675500	0.7602032952628515
chr10	117674600	117675600	1.151221442097184
chr10	117674700	117675700	1.4796470546074545
chr10	117674800	117675800	0.9656809093921934
chr10	117674900	117675900	0.8168703382561788
chr10	117675000	117676000	0.6825661771064329
chr10	117675100	117676100	0.6022477223996543
chr10	117675200	117676200	1.355830462379162
chr10	117675300	117676300	1.730602863755572
chr10	117675400	117676400	1.979022444455837
chr10	117675500	117676500	2.1908151841308503
chr10	117675600	117676600	1.7484952000667764
chr10	117675700	117676700	1.6029758416881854
chr10	117676300	117677300	1.9403375128496718
chr10	117676400	117677400	1.5460254451672175
chr10	117676500	117677500	1.4794166762476446
chr10	117676700	117677700	1.704271471059
chr10	117676800	117677800	2.019175705543288
chr10	117676900	117677900	2.3906061629939286
chr10	117677000	117678000	2.000499134773979
chr10	117677100	117678100	2.828359648986164
chr10	117677200	117678200	3.007007077556168
chr10	117677300	117678300	2.9994564362304432
chr10	117677400	117678400	3.0835015365190537
chr10	117677500	117678500	2.8256618243495084
chr10	117677600	117678600	2.6360566219490766
chr10	117677700	117678700	2.7151570101163323
chr10	117677800	117678800	2.574785727639165
chr10	117677900	117678900	2.4482040054857954
chr10	117678000	117679000	2.62313228578968
chr10	117678100	117679100	2.3186443399050054
chr10	117678200	117679200	2.8581962200881383
chr10	117678300	117679300	2.37935370100696
chr10	117678400	117679400	2.400877197312333
chr10	117678500	117679500	2.4757914135602586
chr10	117678600	117679600	2.6508415053015075
chr10	117679600	117680600	-0.375754383944377
chr10	117679700	117680700	0.057828571502444526
chr10	117679800	117680800	1.1844339299223368
chr10	117679900	117680900	1.8155687250703316
chr10	117680000	117681000	2.6632833316767814
chr10	117680100	117681100	2.4848657738403284
chr10	117680200	117681200	2.372100554244464
chr10	117680300	117681300	2.346550480075228
chr10	117680400	117681400	3.2540026988572555
chr10	117680500	117681500	3.094840549004281
chr10	117680600	117681600	2.8476830122190377
chr10	117680700	117681700	2.704113676827914
chr10	117680800	117681800	2.7269950884116843
chr10	117680900	117681900	2.7096610293065844
chr10	117681000	117682000	2.577879459641839
chr10	117681100	117682100	2.753176172627512
chr10	117681200	117682200	2.4679623454143225
chr10	117681300	117682300	2.308320597633632
chr10	117681400	117682400	2.178852144754553
chr10	117681500	117682500	2.37044925961216
chr10	117681600	117682600	2.26926324260118
chr10	117681700	117682700	2.4891983303494305
chr10	117681800	117682800	2.115034699199404
chr10	117681900	117682900	2.1204031852764667
chr10	117682000	117683000	1.7496679306035556
chr10	117682100	117683100	2.182996682553469
chr10	117682200	117683200	2.3754036697270084
chr10	117682300	117683300	1.9989296055765329
chr10	117682400	117683400	1.7590996384365991
chr10	117682500	117683500	1.6683570586165952
chr10	117682600	117683600	1.7817356979848016
chr10	117682700	117683700	1.9377650248981224
chr10	117682800	117683800	1.7980703508234688
chr10	117682900	117683900	1.6297251977665042
chr10	117683000	117684000	1.8076812910127242
chr10	117683100	117684100	0.5245503203764713
chr10	117683600	117684600	1.041783756551068
chr10	117683700	117684700	1.1436760999342843
chr10	117683800	117684800	1.8789930048747803
chr10	117683900	117684900	1.7218957697056676
chr10	117684000	117685000	1.5855781411198924
chr10	117684100	117685100	1.8813055742591407
chr10	117684200	117685200	1.9496017385870683
chr10	117684300	117685300	2.172318149791701
chr10	117684400	117685400	2.958517244816237
chr10	117684500	117685500	3.035908955049668
chr10	117684600	117685600	2.7569783156588064
chr10	117684700	117685700	2.6604936213253483
chr10	117684800	117685800	1.7969102925531848
chr10	117684900	117685900	2.1013329453925023
chr10	117685000	117686000	2.208637880644389
chr10	117685100	117686100	1.8077349947272598
chr10	117685200	117686200	1.8701188259892427
chr10	117685300	117686300	1.7500312787347256
chr10	117685400	117686400	0.6347032470142382
chr10	117685500	117686500	-0.025169108573484016
chr10	117685600	117686600	-0.2326808288737702
chr10	117685700	117686700	-0.41500883755576107
chr10	117685800	117686800	0.038913137921262664
chr10	117685900	117686900	-0.1978441703820263
chr10	117686000	117687000	0.02941747016359065
chr10	117686100	117687100	0.07849400368955586
chr10	117686200	117687200	0.07722796026921883
chr10	117686300	117687300	-0.0033055423228058123
chr10	117686400	117687400	-0.24820948194397524
chr10	117686500	117687500	-0.06231777843077181
chr10	117686600	117687600	0.06643181836485493
chr10	117686700	117687700	-0.022388241614714303
chr10	117686800	117687800	-0.3513298407983171
chr10	117686900	117687900	-0.08879560119135893
chr10	117687000	117688000	-0.29288692126102617
chr10	117687100	117688100	0.3102989784231123
chr10	117687200	117688200	0.5442617002584027
chr10	117687300	117688300	0.4034857187439071
chr10	117687400	117688400	1.4782123731438972
chr10	117687500	117688500	1.3780604585140688
chr10	117687600	117688600	1.5416743477296275
chr10	117687700	117688700	1.9304182283341549
chr10	117687800	117688800	1.213981687949366
chr10	117687900	117688900	0.5419484763553238
chr10	117688000	117689000	0.47884518141500676
chr10	117688100	117689100	0.2672877485054699
chr10	117688200	117689200	0.1451067317063193
chr10	117688300	117689300	-0.18745904031896746
chr10	117688400	117689400	0.039004386358235166
chr10	117688500	117689500	0.21443020200519056
chr10	117688600	117689600	-0.4359172508155787
chr10	117688700	117689700	-0.8755012125809853
chr10	117688800	117689800	-0.31136467546011143
chr10	117688900	117689900	-0.16637061253321364
chr10	117689000	117690000	-0.16626390131129004
chr10	117689100	117690100	-0.4685891127761048
chr10	117689400	117690400	-0.8280037642565355
chr10	117689500	117690500	-0.18254777442040088
chr10	117689600	117690600	-0.13650286326887687
chr10	117689700	117690700	-0.041801840721812526
chr10	117690900	117691900	0.880170028434753
chr10	117691000	117692000	1.0315493327250214
chr10	117691100	117692100	0.3778020522256559
chr10	117691200	117692200	0.4573881505028185
chr10	117691300	117692300	1.0677752381848322
chr10	117691400	117692400	1.419676546704623
chr10	117691500	117692500	1.4573186731612595
chr10	117691600	117692600	1.7196138279128332
chr10	117691700	117692700	1.3088232791593006
chr10	117691800	117692800	1.24464140625747
chr10	117691900	117692900	2.076507184129953
chr10	117692000	117693000	1.776726196548714
chr10	117692100	117693100	1.5706916778565312
chr10	117692200	117693200	2.283444528571254
chr10	117692300	117693300	2.0886843579630274
chr10	117692400	117693400	2.2978694468425442
chr10	117692500	117693500	1.8747982153414235
chr10	117692600	117693600	1.4285396581966499
chr10	117692700	117693700	1.6586187762986475
chr10	117692800	117693800	1.0408187889349256
chr10	117692900	117693900	1.000419022893082
chr10	117693000	117694000	1.5681823911333816
chr10	117693100	117694100	1.262719903804698
chr10	117693200	117694200	0.5575830254044333
chr10	117693300	117694300	0.13353972845252424
chr10	117693400	117694400	-0.3275820083027677
chr10	117693500	117694500	-0.1876108179443898
chr10	117693600	117694600	0.06761460176333922
chr10	117693700	117694700	-0.09615857608545404
chr10	117693800	117694800	0.5891712444866424
chr10	117693900	117694900	0.4225835141449792
chr10	117694000	117695000	-0.4113503859753482
chr10	117694100	117695100	-0.2742895790033341
chr10	117694200	117695200	-0.19312936848794365
chr10	117694300	117695300	0.062350071751989984
chr10	117694400	117695400	0.3939035239127275
chr10	117694500	117695500	0.3422868825355317
chr10	117694600	117695600	0.02874863158756053
chr10	117694700	117695700	0.11171160842144276
chr10	117694800	117695800	0.1158628864315489
chr10	117694900	117695900	0.31930482763570955
chr10	117695000	117696000	0.47372642239095375
chr10	117695100	117696100	0.9978927673412384
chr10	117695200	117696200	0.7224793002346392
chr10	117695300	117696300	1.009199321358547
chr10	117695400	117696400	0.9199840672327636
chr10	117695500	117696500	1.9086964373062607
chr10	117695600	117696600	2.44515352454273
chr10	117695700	117696700	2.6649562744980853
chr10	117695800	117696800	2.686548003518455
chr10	117695900	117696900	2.905492241582712
chr10	117696000	117697000	2.511587598331064
chr10	117696100	117697100	1.5393037189360808
chr10	117696200	117697200	2.0198444895434
chr10	117696300	117697300	1.7424368914045785
chr10	117696400	117697400	1.3198403980577362
chr10	117696500	117697500	0.22108631014348548
chr10	117696600	117697600	-0.12638960154504994
chr10	117696700	117697700	-0.2251808905604915
chr10	117696800	117697800	-0.12848515943382555
chr10	117696900	117697900	-0.3990033798460098
chr10	117697000	117698000	0.7900614538500405
chr10	117697100	117698100	1.4110412768477751
chr10	117697200	117698200	0.9185669686449583
chr10	117697300	117698300	1.1525662568545458
chr10	117697400	117698400	1.316440408171039
chr10	117697500	117698500	1.6270593628241028
chr10	117697600	117698600	1.6494175090225276
chr10	117697700	117698700	1.6238686135877194
chr10	117697800	117698800	1.6662702430659588
chr10	117697900	117698900	1.2323999876892258
chr10	117698000	117699000	0.9405023356941331
chr10	117698100	117699100	1.0341567454868543
chr10	117698200	117699200	1.2554896249860812
chr10	117698300	117699300	1.7346053755048532
chr10	117698400	117699400	1.5814197054017392
chr10	117698500	117699500	1.8551728307766924
chr10	117698600	117699600	1.6970968210796342
chr10	117698700	117699700	1.6152509357179854
chr10	117698800	117699800	1.1992232409896049
chr10	117698900	117699900	1.5724498209362905
chr10	117699000	117700000	1.0739606016024879
chr10	117699100	117700100	0.8244644065597774
chr10	117699800	117700800	0.8495288218253552
chr10	117699900	117700900	1.7948256980704955
chr10	117700000	117701000	2.343774700172999
chr10	117700100	117701100	2.0243117546246467
chr10	117700200	117701200	2.1465605039356817
chr10	117700300	117701300	2.327997399723152
chr10	117700400	117701400	2.498108521763241
chr10	117700500	117701500	2.383992765066932
chr10	117700600	117701600	2.9186878880808464
chr10	117700700	117701700	2.7572327001658503
chr10	117700800	117701800	3.3497060325424632
chr10	117700900	117701900	2.869981605005315
chr10	117701000	117702000	2.235471061990832
chr10	117701100	117702100	2.137579825280829
chr10	117701200	117702200	1.9803747167227428
chr10	117701300	117702300	1.7897328404311559
chr10	117701400	117702400	1.9053545066642388
chr10	117701500	117702500	1.6823463459846004
chr10	117701600	117702600	1.1104955147416744
chr10	117701700	117702700	1.0060676009488672
chr10	117701800	117702800	0.4807087056978879
chr10	117701900	117702900	0.35517375770540593
chr10	117702000	117703000	0.6934977190433329
chr10	117702100	117703100	1.0527361872514729
chr10	117702200	117703200	1.035359459288662
chr10	117702300	117703300	0.9613941810661872
chr10	117702400	117703400	-0.13479124093934794
chr10	117702500	117703500	0.6476858698865927
chr10	117702600	117703600	0.8549923636455881
chr10	117702700	117703700	1.8158750960324803
chr10	117702800	117703800	1.8622018333998256
chr10	117702900	117703900	1.2916375503705984
chr10	117703000	117704000	1.2864464235674375
chr10	117703100	117704100	1.40170419033182
chr10	117703200	117704200	1.5753250879495857
chr10	117703300	117704300	1.8057454183481616
chr10	117703400	117704400	2.5999639863958413
chr10	117703500	117704500	2.458990376032694
chr10	117703600	117704600	2.0476548496458262
chr10	117703700	117704700	1.5728815534844618
chr10	117703800	117704800	1.7589988677727866
chr10	117703900	117704900	2.465145111136354
chr10	117704000	117705000	2.5808341548484988
chr10	117704100	117705100	2.884856194495533
chr10	117704200	117705200	2.3203046221126518
chr10	117704300	117705300	2.400606335841976
chr10	117704400	117705400	1.6325629166569315
chr10	117704500	117705500	1.5569364794757203
chr10	117704600	117705600	1.682042388980184
chr10	117704700	117705700	1.6946736288948352
chr10	117704800	117705800	1.0883444035402108
chr10	117704900	117705900	0.4691267166712513
chr10	117705000	117706000	0.12315957959697435
chr10	117705100	117706100	-0.5579667670043108
chr10	117705200	117706200	-0.22501886650187464
chr10	117706000	117707000	1.8849078886333794
chr10	117706100	117707100	1.1666166707428876
chr10	117706200	117707200	1.3641428984842632
chr10	117706300	117707300	1.27248907910334
chr10	117706400	117707400	1.137800686336027
chr10	117706500	117707500	1.3464444006149074
chr10	117706600	117707600	2.182370616504607
chr10	117706700	117707700	2.4399176466764314
chr10	117706800	117707800	2.3093866151470483
chr10	117706900	117707900	1.698035352778455
chr10	117707000	117708000	1.5035422646509828
chr10	117707100	117708100	2.4519952243729017
chr10	117707200	117708200	2.0789358268122022
chr10	117707300	117708300	2.5326722673895365
chr10	117707400	117708400	2.579004448114329
chr10	117707500	117708500	2.3782897141065686
chr10	117707600	117708600	1.7075292856084117
chr10	117707700	117708700	1.5803565350028224
chr10	117707800	117708800	0.9622587738677478
chr10	117707900	117708900	1.027275403896636
chr10	117708000	117709000	1.2156120883553394
chr10	117708100	117709100	0.7174811940297502
chr10	117708200	117709200	0.9721814632813366
chr10	117708300	117709300	0.4479274278628606
chr10	117708400	117709400	0.3712815624268036
chr10	117708500	117709500	0.12120857707346284
chr10	117708600	117709600	-0.12481904221835985
chr10	117708700	117709700	-0.19266403384982064
chr10	117708800	117709800	-0.349704766483883
chr10	117708900	117709900	-0.5786644538555215
chr10	117709000	117710000	-0.22352756788346423
chr10	117709100	117710100	0.04951900173098445
chr10	117709200	117710200	0.06177587267174471
chr10	117709300	117710300	0.3042909628465573
chr10	117709400	117710400	0.5606688357998418
chr10	117709500	117710500	1.2024065147715706
chr10	117709600	117710600	1.7754464055352088
chr10	117709700	117710700	1.9848384695713128
chr10	117709800	117710800	2.005503267419553
chr10	117709900	117710900	2.5597069061649282
chr10	117710000	117711000	2.0816046047538617
chr10	117710100	117711100	1.7904695272947155
chr10	117710200	117711200	1.9871940257861835
chr10	117710300	117711300	2.2510205494586595
chr10	117710400	117711400	2.4343053935445225
chr10	117710500	117711500	1.8040708724601329
chr10	117710600	117711600	0.9508900657170192
chr10	117710700	117711700	0.8196838558321303
chr10	117710800	117711800	1.3325116308335536
chr10	117710900	117711900	1.1705465453588926
chr10	117711000	117712000	1.6478162707855954
chr10	117711100	117712100	1.7585696745773538
chr10	117711200	117712200	1.5032528052113197
chr10	117711300	117712300	0.9921002845371268
chr10	117711400	117712400	0.3867597674897065
chr10	117711500	117712500	0.6800626432658446
chr10	117711600	117712600	1.1275648893710692
chr10	117712600	117713600	-1.7923228241934008
chr10	117712700	117713700	-1.426626369980784
chr10	117712800	117713800	-1.2034177115162483
chr10	117712900	117713900	-1.012114418544508
chr10	117713000	117714000	-1.293736456767624
chr10	117713100	117714100	-1.337883923311778
chr10	117713200	117714200	-1.3794165626894104
chr10	117713300	117714300	-1.3117802720881109
chr10	117713400	117714400	-1.2808266432346571
chr10	117713500	117714500	-0.4256526299076283
chr10	117713600	117714600	-0.5903169145547648
chr10	117713700	117714700	-0.9528112451382236
chr10	117714200	117715200	-0.28635136492687124
chr10	117714300	117715300	-0.3342517706381332
chr10	117714400	117715400	-1.2670315484859245
chr10	117714500	117715500	-1.0775701182416546
chr10	117714600	117715600	-1.5348858038964786
chr10	117714700	117715700	-1.2676272985762354
chr10	117714800	117715800	-1.015030757836672
chr10	117714900	117715900	-0.8572603915415702
chr10	117715000	117716000	-0.7083314148572033
chr10	117715100	117716100	-0.7635749979306379
chr10	117715200	117716200	-1.0302601265223403
chr10	117715300	117716300	-0.2913604947245346
chr10	117715400	117716400	0.7090527880527364
chr10	117715500	117716500	0.399201535280498
chr10	117715600	117716600	1.3014714575360626
chr10	117715700	117716700	1.5462210453357284
chr10	117715800	117716800	0.9607507953937576
chr10	117715900	117716900	0.6072934023388784
chr10	117716000	117717000	0.9026711995223762
chr10	117716100	117717100	1.370387823827146
chr10	117716200	117717200	1.2366546195456944
chr10	117716300	117717300	0.4546760050516448
chr10	117716400	117717400	0.21471130769999414
chr10	117716500	117717500	1.0566047884135816
chr10	117716600	117717600	1.2172135854916215
chr10	117716700	117717700	1.317531312670903
chr10	117716800	117717800	1.8527151943246385
chr10	117716900	117717900	2.22420288359484
chr10	117717000	117718000	1.8144313791529536
chr10	117717100	117718100	1.7376873795998895
chr10	117717200	117718200	2.318608471641402
chr10	117717300	117718300	2.643574665044623
chr10	117717700	117718700	2.0627239701555165
chr10	117717800	117718800	1.68405202414038
chr10	117717900	117718900	1.690666345961405
chr10	117718000	117719000	1.2781917678373218
chr10	117718100	117719100	1.0029030464560251
chr10	117718200	117719200	1.3040271270253148
chr10	117718300	117719300	1.4408597705752972
chr10	117718400	117719400	1.1832911168786566
chr10	117718500	117719500	0.8993645460973172
chr10	117718600	117719600	0.45025188820025663
chr10	117718700	117719700	0.27585906193072673
chr10	117718800	117719800	0.5597229961770362
chr10	117718900	117719900	0.3681152289854765
chr10	117719000	117720000	-0.226760742985916
chr10	117719100	117720100	-0.5262726311703841
chr10	117719200	117720200	-0.2678192309056481
chr10	117719300	117720300	-0.23730384546725444
chr10	117719400	117720400	0.3222871603452206
chr10	117719500	117720500	0.6005462957549461
chr10	117719600	117720600	0.297846121003437
chr10	117719700	117720700	0.7189895705145511
chr10	117719800	117720800	0.7011437122933183
chr10	117719900	117720900	1.0154637921875993
chr10	117720000	117721000	1.7491873661184651
chr10	117720100	117721100	2.40229181897121
chr10	117720200	117721200	2.017374203397572
chr10	117720300	117721300	2.001628058481875
chr10	117720400	117721400	1.639402550483002
chr10	117720500	117721500	1.0466566049471662
chr10	117720600	117721600	1.1286311403010778
chr10	117720700	117721700	1.5142237716187454
chr10	117720800	117721800	1.7543647155922546
chr10	117720900	117721900	1.5232767330834438
chr10	117721900	117722900	0.7856757977489351
chr10	117722000	117723000	1.1459694226492034
chr10	117722100	117723100	1.8016270132256047
chr10	117722200	117723200	1.9417350819874533
chr10	117722300	117723300	1.80003700899922
chr10	117722400	117723400	1.2672777763620648
chr10	117722500	117723500	1.4330931360028183
chr10	117722900	117723900	1.2761488994264665
chr10	117723000	117724000	1.4561730620522535
chr10	117723100	117724100	1.1281451439671315
chr10	117723200	117724200	0.12824330934750555
chr10	117723300	117724300	0.4591666699006785
chr10	117723400	117724400	0.7846143285731433
chr10	117723500	117724500	1.3324843304638179
chr10	117723600	117724600	1.2751247766630769
chr10	117723700	117724700	1.0284377885032696
chr10	117723800	117724800	1.0029818226935998
chr10	117723900	117724900	1.4480800709176234
chr10	117724000	117725000	1.4956610905974217
chr10	117724100	117725100	1.4626700285321297
chr10	117724200	117725200	2.244344682330774
chr10	117724300	117725300	1.7741563454095848
chr10	117724400	117725400	1.931729727018764
chr10	117724500	117725500	2.039923410293833
chr10	117724600	117725600	2.199912393434652
chr10	117724700	117725700	3.020140732496482
chr10	117724800	117725800	2.6592283111312964
chr10	117724900	117725900	2.205025875059845
chr10	117725000	117726000	1.7233822976017688
chr10	117725100	117726100	1.534141850490209
chr10	117725200	117726200	1.1578888168170778
chr10	117725300	117726300	1.3813519167566857
chr10	117725400	117726400	1.1999234360802202
chr10	117725500	117726500	0.6973258392213414
chr10	117725600	117726600	0.9080659905166542
chr10	117725700	117726700	0.43230528086020736
chr10	117725800	117726800	0.8926862648760827
chr10	117725900	117726900	1.2362201877892407
chr10	117726000	117727000	1.7881937161559194
chr10	117726100	117727100	1.9929324100566164
chr10	117726200	117727200	2.4817962628873413
chr10	117726300	117727300	3.0017763572716936
chr10	117726400	117727400	2.8280170066264585
chr10	117726500	117727500	3.0684313370721017
chr10	117726600	117727600	2.843477556494696
chr10	117726700	117727700	3.1938235431570483
chr10	117726800	117727800	2.3273364934586347
chr10	117726900	117727900	1.2964611796795578
chr10	117727000	117728000	0.7697991815576062
chr10	117727100	117728100	0.8484596162288712
chr10	117727200	117728200	1.0349383902378753
chr10	117727300	117728300	0.6255825973849947
chr10	117727400	117728400	0.21625176136064075
chr10	117727500	117728500	0.7250369082415734
chr10	117727600	117728600	0.9612103164102558
chr10	117727700	117728700	1.0434387877238915
chr10	117727800	117728800	0.9217234057194408
chr10	117727900	117728900	1.8566969221022434
chr10	117728000	117729000	2.105839749165147
chr10	117728100	117729100	1.8884383430735747
chr10	117728200	117729200	1.3515123152393735
chr10	117728300	117729300	1.2724553409172819
chr10	117728400	117729400	2.8229223858635555
chr10	117728500	117729500	2.0813951318635997
chr10	117728600	117729600	1.8229128857811463
chr10	117728700	117729700	2.096796558356401
chr10	117728800	117729800	2.605941244614268
chr10	117728900	117729900	2.4654612120739743
chr10	117729000	117730000	2.749654777310748
chr10	117729100	117730100	2.9846744007675063
chr10	117729200	117730200	3.2379066469908766
chr10	117729300	117730300	3.2059276355802235
chr10	117729400	117730400	2.185772180163485
chr10	117729500	117730500	2.3588417984716417
chr10	117729600	117730600	2.4168605933813647
chr10	117729700	117730700	1.9805957538564285
chr10	117729800	117730800	2.062916611458696
chr10	117731000	117732000	1.0258454636598067
chr10	117731100	117732100	0.4596115153295442
chr10	117731200	117732200	0.6538367337532697
chr10	117731300	117732300	0.910943051159779
chr10	117731400	117732400	0.9492623656484436
chr10	117731500	117732500	0.6749200312431259
chr10	117731600	117732600	1.3119564933249972
chr10	117731700	117732700	2.2787102128268897
chr10	117731800	117732800	2.113075375282357
chr10	117731900	117732900	2.0547450472464344
chr10	117732000	117733000	2.4135977526392245
chr10	117732100	117733100	3.0395084974747038
chr10	117732200	117733200	2.8951825335443497
chr10	117732300	117733300	3.210462168980658
chr10	117732400	117733400	3.310871392182708
chr10	117732500	117733500	3.228963113083103
chr10	117732600	117733600	2.355657990192628
chr10	117732700	117733700	1.5857744098034632
chr10	117732800	117733800	1.6899847329214115
chr10	117732900	117733900	1.0557106130309948
chr10	117733000	117734000	0.8612420819653189
chr10	117733100	117734100	0.6895911680575384
chr10	117733200	117734200	0.7278963752260734
chr10	117734700	117735700	2.1940315642510617
chr10	117734800	117735800	2.9776785819518943
chr10	117734900	117735900	2.9990524363060764
chr10	117735000	117736000	3.622682584370434
chr10	117735100	117736100	3.765724688219207
chr10	117735200	117736200	3.2797726792278987
chr10	117735300	117736300	2.7823277934287427
chr10	117735400	117736400	2.95743130290345
chr10	117735500	117736500	2.5110658486049524
chr10	117735600	117736600	2.7257177097526335
chr10	117735700	117736700	3.4671072699057257
chr10	117735800	117736800	3.7967440172967817
chr10	117735900	117736900	3.9270947403618406
chr10	117736000	117737000	3.85468371569567
chr10	117736100	117737100	3.4616731476375984
chr10	117736200	117737200	3.847469091186292
chr10	117736300	117737300	3.221511690751188
chr10	117736400	117737400	3.314994479415452
chr10	117736500	117737500	3.620262839584532
chr10	117736600	117737600	3.368441409995748
chr10	117736700	117737700	2.8608276909578128
chr10	117736800	117737800	2.3580315518450217
chr10	117736900	117737900	2.657239074020973
chr10	117737000	117738000	2.3060253509933633
chr10	117737100	117738100	2.2570506810401882
chr10	117737200	117738200	2.033191304736156
chr10	117737300	117738300	2.159158279486806
chr10	117737400	117738400	1.9070278763218884
chr10	117737500	117738500	1.6901691152755811
chr10	117737600	117738600	1.352215209033056
chr10	117737700	117738700	1.383921618128199
chr10	117737800	117738800	1.4076159003719084
chr10	117737900	117738900	1.2641165226702065
chr10	117738000	117739000	1.8227789074332748
chr10	117738100	117739100	1.8236991531137263
chr10	117738200	117739200	1.9150624215525087
chr10	117738300	117739300	2.6247222777174146
chr10	117738400	117739400	2.883770454796068
chr10	117738500	117739500	3.3300709568707494
chr10	117738600	117739600	3.4090516864730134
chr10	117738700	117739700	3.344392684787143
chr10	117738800	117739800	3.2417433085096987
chr10	117738900	117739900	2.8862563695954435
chr10	117739000	117740000	2.2438786828808395
chr10	117739100	117740100	2.03054791131725
chr10	117739200	117740200	1.772441937199983
chr10	117739300	117740300	1.4804214216751248
chr10	117739400	117740400	1.2497584955930536
chr10	117740000	117741000	1.6650493619934172
chr10	117740100	117741100	2.0978889670101597
chr10	117740200	117741200	2.148566348464419
chr10	117740300	117741300	2.477869058332268
chr10	117740400	117741400	2.654993665249123
chr10	117740500	117741500	1.9109829216394616
chr10	117740600	117741600	1.93280574674008
chr10	117740700	117741700	1.515991062722615
chr10	117740800	117741800	1.4368991991723574
chr10	117740900	117741900	1.1782672209046954
chr10	117741000	117742000	1.1211335224076384
chr10	117741100	117742100	0.7733036716759949
chr10	117741200	117742200	0.2671569876521173
chr10	117741300	117742300	0.11768724969695014
chr10	117741400	117742400	0.6203427504854131
chr10	117741500	117742500	1.1349581983745818
chr10	117741600	117742600	0.9169786167649002
chr10	117741700	117742700	0.8821416196745306
chr10	117741800	117742800	1.0327145674262357
chr10	117741900	117742900	0.772875559662279
chr10	117742000	117743000	0.2766587640534909
chr10	117742100	117743100	0.2777354233995843
chr10	117742200	117743200	0.6061183686426138
chr10	117742300	117743300	0.7634226067943958
chr10	117742400	117743400	0.15076736770766258
chr10	117742500	117743500	0.524585922198192
chr10	117742600	117743600	0.7756330969453782
chr10	117742700	117743700	1.0116231427064348
chr10	117742800	117743800	1.084530879347239
chr10	117742900	117743900	1.2014055085419133
chr10	117743000	117744000	1.5664796545034054
chr10	117743100	117744100	1.8650084395514512
chr10	117743200	117744200	1.85074244201426
chr10	117743300	117744300	1.8739080619244248
chr10	117743400	117744400	2.0733488433543714
chr10	117743500	117744500	1.9714422370038769
chr10	117743600	117744600	1.7825442631474218
chr10	117743700	117744700	2.2527342564923485
chr10	117743800	117744800	2.183139299596818
chr10	117743900	117744900	2.377473821341399
chr10	117744000	117745000	2.718334467517176
chr10	117744100	117745100	2.3854230575097968
chr10	117744200	117745200	2.522480335342306
chr10	117744300	117745300	2.6662104957405983
chr10	117744400	117745400	2.1677104683561548
chr10	117744500	117745500	2.137507617837384
chr10	117744600	117745600	2.4265233616190045
chr10	117744700	117745700	1.9259602766946242
chr10	117744800	117745800	2.446450399478001
chr10	117744900	117745900	1.8998464923717933
chr10	117745000	117746000	1.817741264931044
chr10	117745100	117746100	1.6529031418569784
chr10	117745200	117746200	1.9629242022109377
chr10	117745300	117746300	1.4105247832793204
chr10	117745400	117746400	2.022284495416836
chr10	117745500	117746500	2.0126530304513275
chr10	117745600	117746600	2.3332878779983024
chr10	117745700	117746700	2.8191029355040103
chr10	117745800	117746800	2.4685512060372075
chr10	117745900	117746900	2.8574217503127226
chr10	117746000	117747000	2.3713615831453767
chr10	117746100	117747100	2.2683740381564634
chr10	117746200	117747200	1.8694071072238945
chr10	117746300	117747300	1.9875879871371265
chr10	117746400	117747400	1.5477384667372867
chr10	117746500	117747500	1.197373019105108
chr10	117746600	117747600	1.22924264511933
chr10	117746700	117747700	1.030209010408104
chr10	117746800	117747800	0.8796895062549462
chr10	117746900	117747900	0.7849420228351938
chr10	117747000	117748000	0.8095096857410817
chr10	117747100	117748100	1.0157941142862474
chr10	117747200	117748200	1.4406314027804932
chr10	117747300	117748300	1.5263539119318486
chr10	117747400	117748400	1.883391416030154
chr10	117747500	117748500	1.877738950509716
chr10	117747600	117748600	0.9245721691657623
chr10	117747700	117748700	1.2280380375815871
chr10	117747800	117748800	0.8902091417476619
chr10	117747900	117748900	1.1449394970114413
chr10	117748000	117749000	1.4722827497315456
chr10	117748100	117749100	1.6120430338191445
chr10	117748200	117749200	1.0001199072247782
chr10	117748300	117749300	1.087525125759105
chr10	117748400	117749400	1.5192161506527408
chr10	117748500	117749500	2.3537010955087947
chr10	117748600	117749600	2.577852830268785
chr10	117748700	117749700	2.7832232100760086
chr10	117748800	117749800	3.1886723156610564
chr10	117748900	117749900	2.8443206501442697
chr10	117749000	117750000	2.6867230704627554
chr10	117749100	117750100	2.9325995205513578
chr10	117749200	117750200	3.158038787950473
chr10	117750100	117751100	0.7389899028644777
chr10	117750200	117751200	0.4276540776358795
chr10	117750300	117751300	0.6570797845009094
chr10	117750400	117751400	-0.0008650996296828518
chr10	117750500	117751500	1.3521173019521202
chr10	117750600	117751600	1.5980038427298218
chr10	117750700	117751700	1.7216207861810573
chr10	117750800	117751800	0.6114801578922763
chr10	117750900	117751900	0.2728551046413975
chr10	117751000	117752000	0.3920482994564702
chr10	117752000	117753000	2.637823397416896
chr10	117752100	117753100	2.1592388574771
chr10	117753200	117754200	3.1524064510355085
chr10	117753300	117754300	2.491353996537251
chr10	117753400	117754400	1.9329225082905348
chr10	117753500	117754500	1.4665527611248346
chr10	117753600	117754600	1.3643682740312235
chr10	117753700	117754700	1.2655981635964302
chr10	117753800	117754800	1.0248147507842758
chr10	117753900	117754900	0.3342673080348924
chr10	117754000	117755000	0.5831611280008582
chr10	117754100	117755100	-0.16478829091797728
chr10	117754200	117755200	1.0216149732880362
chr10	117754300	117755300	1.2440800662775726
chr10	117754400	117755400	1.7439993578696886
chr10	117754500	117755500	1.9122312938673705
chr10	117754600	117755600	3.0007287853903284
chr10	117754700	117755700	3.2105388114028948
chr10	117754800	117755800	3.763164008488612
chr10	117754900	117755900	3.4742892290306524
chr10	117755000	117756000	3.581811892252165
chr10	117755100	117756100	4.103357588942654
chr10	117755200	117756200	3.600868590954853
chr10	117755300	117756300	3.664402095569352
chr10	117755400	117756400	3.3776410198227267
chr10	117755500	117756500	3.2556263700547565
chr10	117755600	117756600	2.6055136616026213
chr10	117755700	117756700	2.561952005858353
chr10	117755800	117756800	2.458876313882266
chr10	117755900	117756900	2.6749532113023493
chr10	117756000	117757000	2.635860093274322
chr10	117756100	117757100	2.947742354216324
chr10	117756200	117757200	2.939331155150496
chr10	117756300	117757300	3.15885444817946
chr10	117756400	117757400	3.0381912540255622
chr10	117756500	117757500	3.61737519238382
chr10	117756600	117757600	3.2989738314312365
chr10	117756700	117757700	3.3586731037069977
chr10	117756800	117757800	3.023411273829309
chr10	117756900	117757900	3.2729148124875684
chr10	117757000	117758000	3.485209908331787
chr10	117757100	117758100	3.020090787249889
chr10	117757200	117758200	3.2851653664138776
chr10	117758300	117759300	2.313744314583574
chr10	117758400	117759400	2.8673676831943125
chr10	117758500	117759500	2.8923354714233667
chr10	117758600	117759600	3.286546581154436
chr10	117758700	117759700	3.0292427941938
chr10	117758800	117759800	3.0589570953511767
chr10	117758900	117759900	2.3346944562247818
chr10	117759000	117760000	2.408932371232091
chr10	117759100	117760100	3.020928986631448
chr10	117759200	117760200	3.0288405982573883
chr10	117759300	117760300	3.250901129464435
chr10	117759400	117760400	3.0870796901908366
chr10	117759500	117760500	3.283754481034783
chr10	117759600	117760600	3.6277410269383568
chr10	117759700	117760700	3.838369550281543
chr10	117759800	117760800	4.009675123729694
chr10	117759900	117760900	4.468855043004412
chr10	117760000	117761000	4.2574012715890825
chr10	117760100	117761100	3.230251099295208
chr10	117760200	117761200	3.3322265399509567
chr10	117760300	117761300	3.563797198308965
chr10	117760400	117761400	3.4835592830244337
chr10	117760500	117761500	3.4008582960839617
chr10	117760600	117761600	3.7371146915290185
chr10	117760700	117761700	3.5837212684297266
chr10	117760800	117761800	3.5075675585076644
chr10	117760900	117761900	3.575071603940672
chr10	117761000	117762000	2.5965083912821774
chr10	117761100	117762100	2.4500595152053157
chr10	117761200	117762200	2.7658514217143293
chr10	117761300	117762300	1.978510596345409
chr10	117761400	117762400	2.0644338324458693
chr10	117761500	117762500	1.6062097613769566
chr10	117761600	117762600	1.1620806654926812
chr10	117761700	117762700	1.10675122776633
chr10	117761800	117762800	0.9978338417171586
chr10	117761900	117762900	0.7727197187206735
chr10	117762000	117763000	1.5726026448965456
chr10	117762100	117763100	1.7578847028929536
chr10	117762200	117763200	1.6511982461020984
chr10	117762300	117763300	1.6407826198780382
chr10	117762400	117763400	1.2242812682850064
chr10	117762500	117763500	1.5116976731716794
chr10	117762600	117763600	1.6512714470608865
chr10	117762700	117763700	1.9781384114238576
chr10	117762800	117763800	2.122900966446799
chr10	117762900	117763900	2.5284011323165863
chr10	117763000	117764000	2.3112325972168293
chr10	117763100	117764100	2.6394487020748327
chr10	117763600	117764600	3.1141409110227207
chr10	117763700	117764700	3.0617034133994134
chr10	117763800	117764800	2.7994265235115963
chr10	117763900	117764900	2.2207657799304483
chr10	117764000	117765000	2.194064286625335
chr10	117764100	117765100	1.7650780149737983
chr10	117764200	117765200	1.4525644539132787
chr10	117764300	117765300	0.5304145127319986
chr10	117764400	117765400	-0.1982898167621128
chr10	117764500	117765500	0.32038743981768203
chr10	117764600	117765600	0.6185197399950563
chr10	117764700	117765700	0.7269574589723314
chr10	117764800	117765800	0.8671645093999094
chr10	117764900	117765900	1.4384823158492703
chr10	117765000	117766000	1.530440956291102
chr10	117765100	117766100	1.2241734698317528
chr10	117765200	117766200	0.9175262615651012
chr10	117765300	117766300	1.1716529490819496
chr10	117765400	117766400	1.1563536372299086
chr10	117765500	117766500	1.3021915006763776
chr10	117765600	117766600	1.474669329753292
chr10	117765700	117766700	1.6828031080343302
chr10	117765800	117766800	0.9719334490408008
chr10	117765900	117766900	1.245314414650026
chr10	117766000	117767000	0.5618737889367562
chr10	117766100	117767100	1.2071117326795042
chr10	117766200	117767200	1.3284320110138108
chr10	117766300	117767300	1.059122061569628
chr10	117766400	117767400	1.1062040730677771
chr10	117766500	117767500	1.6271108364701126
chr10	117766600	117767600	1.8360237920673776
chr10	117766700	117767700	1.8520416872076024
chr10	117766800	117767800	2.745137576312564
chr10	117766900	117767900	2.027407102758064
chr10	117767000	117768000	2.7861343394645366
chr10	117767100	117768100	2.624800689931788
chr10	117767200	117768200	3.1337675089333223
chr10	117767300	117768300	4.076942502717826
chr10	117767400	117768400	4.66635557958417
chr10	117767500	117768500	4.504478959123885
chr10	117767600	117768600	3.8408688981898473
chr10	117767700	117768700	3.4481029496963567
chr10	117767800	117768800	2.887717942599922
chr10	117767900	117768900	3.4664231601130964
chr10	117768000	117769000	3.3423506294849195
chr10	117768100	117769100	3.3940950817917965
chr10	117768200	117769200	3.645327333128114
chr10	117768300	117769300	2.0147729228921194
chr10	117768400	117769400	1.4815904926584935
chr10	117768500	117769500	0.9688716894246872
chr10	117768600	117769600	1.1490704275082568
chr10	117768700	117769700	1.4433004907372868
chr10	117768800	117769800	1.7078589335490302
chr10	117768900	117769900	1.510190364221765
chr10	117769000	117770000	1.3208024777050544
chr10	117769100	117770100	1.5313138853767758
chr10	117769200	117770200	1.2188623457841101
chr10	117769300	117770300	1.8260360129438364
chr10	117769400	117770400	2.3536772090164364
chr10	117769500	117770500	1.870417764235732
chr10	117769600	117770600	1.5759510003511217
chr10	117769700	117770700	1.7387868509414164
chr10	117769800	117770800	1.5759199844705116
chr10	117769900	117770900	1.300563916310332
chr10	117770000	117771000	0.8120976869185899
chr10	117770100	117771100	0.4267629826261483
chr10	117770200	117771200	0.21177181201596995
chr10	117770300	117771300	0.7482182488490348
chr10	117770400	117771400	0.32495993088840675
chr10	117770500	117771500	0.9680328218253248
chr10	117770600	117771600	1.0530025629167663
chr10	117770700	117771700	0.9150930191993684
chr10	117770800	117771800	0.6771980150659399
chr10	117770900	117771900	0.9703728081685348
chr10	117771000	117772000	2.0828779152481025
chr10	117771100	117772100	2.29378314309385
chr10	117771200	117772200	2.457746028087472
chr10	117771300	117772300	1.5040261666637371
chr10	117771400	117772400	1.813890101312472
chr10	117771500	117772500	1.8876231221460191
chr10	117771600	117772600	2.4436226861928865
chr10	117771700	117772700	2.4154687960111567
chr10	117771800	117772800	3.0766564388085413
chr10	117771900	117772900	3.0577347073954377
chr10	117772000	117773000	1.8958473366325554
chr10	117772100	117773100	2.398139293426203
chr10	117772200	117773200	2.3201208558973136
chr10	117772300	117773300	2.395882797514084
chr10	117772400	117773400	2.690388427595216
chr10	117772500	117773500	2.628524047137984
chr10	117772600	117773600	2.2363235200929625
chr10	117772700	117773700	1.95366369888952
chr10	117772800	117773800	1.4578246861537705
chr10	117772900	117773900	0.9596216520029314
chr10	117773000	117774000	1.3067266819130583
chr10	117773100	117774100	1.2278413883021213
chr10	117773200	117774200	1.3425451824816816
chr10	117773300	117774300	1.6793319904397097
chr10	117773400	117774400	0.9621931919509826
chr10	117773500	117774500	0.5799065116506557
chr10	117773600	117774600	0.3620421877210532
chr10	117773700	117774700	1.284707311828422
chr10	117773800	117774800	1.5568259205674635
chr10	117773900	117774900	1.9703095170672311
chr10	117774000	117775000	2.539630617994748
chr10	117774100	117775100	1.9847968545229795
chr10	117774200	117775200	1.6818666503169608
chr10	117774300	117775300	1.647611378217623
chr10	117774400	117775400	2.053352634972863
chr10	117774500	117775500	2.159297779773324
chr10	117774600	117775600	2.7264296295747656
chr10	117774700	117775700	2.176215723262434
chr10	117774800	117775800	2.742366609598488
chr10	117774900	117775900	2.868060861292703
chr10	117775000	117776000	2.631413730764609
chr10	117775100	117776100	2.9440053012764245
chr10	117775200	117776200	3.2100438610964046
chr10	117775300	117776300	3.4017015516017155
chr10	117775400	117776400	2.5190986214495803
chr10	117775500	117776500	2.578100407372691
chr10	117775600	117776600	2.8673138047221687
chr10	117775700	117776700	2.706821364019425
chr10	117775800	117776800	2.458232848527205
chr10	117775900	117776900	2.587565760501465
chr10	117776000	117777000	2.4199708851030732
chr10	117776100	117777100	2.054490542525558
chr10	117776200	117777200	2.0457313703756768
chr10	117776300	117777300	2.0158346518793
chr10	117776400	117777400	2.716575617043858
chr10	117776500	117777500	2.5061962377026
chr10	117776600	117777600	1.6994210230718434
chr10	117776700	117777700	2.1856722407432763
chr10	117776800	117777800	1.897604849155236
chr10	117776900	117777900	1.7238391665488173
chr10	117777000	117778000	1.7359222176370204
chr10	117777100	117778100	1.5841057229080902
chr10	117777200	117778200	1.140489990729627
chr10	117777300	117778300	1.3127559203205663
chr10	117777400	117778400	1.0802889790595704
chr10	117777500	117778500	1.2605017455825156
chr10	117777600	117778600	1.8260787542091983
chr10	117777700	117778700	1.4324411627384528
chr10	117777800	117778800	1.8162881547088263
chr10	117777900	117778900	1.5713350652762068
chr10	117778000	117779000	1.873872817787068
chr10	117778100	117779100	1.7473956055044753
chr10	117778200	117779200	2.0408457326846103
chr10	117778300	117779300	2.2062002167597345
chr10	117778400	117779400	2.4825852560557826
chr10	117778500	117779500	1.93379306472655
chr10	117778600	117779600	1.9143733677697568
chr10	117778700	117779700	2.03486059939602
chr10	117778800	117779800	1.7278789642624082
chr10	117778900	117779900	2.213320356347733
chr10	117779000	117780000	1.8227258886367301
chr10	117779100	117780100	2.5167609311520387
chr10	117779200	117780200	2.351114888508059
chr10	117779300	117780300	1.962752594007888
chr10	117779400	117780400	2.0672919430454395
chr10	117779500	117780500	2.8407598897828
chr10	117779700	117780700	2.7644843565461343
chr10	117779800	117780800	2.7764347596997068
chr10	117779900	117780900	2.2875058092156078
chr10	117780000	117781000	2.226466643172078
chr10	117780100	117781100	1.6999042109056792
chr10	117780200	117781200	2.038165921982069
chr10	117780300	117781300	2.1029597323960627
chr10	117780400	117781400	2.019567773509168
chr10	117780500	117781500	1.2532743049552129
chr10	117780600	117781600	0.9458023932865794
chr10	117780700	117781700	0.6634851101838044
chr10	117780800	117781800	0.932645249607808
chr10	117780900	117781900	0.932598593123218
chr10	117781000	117782000	1.2491874925652342
chr10	117781100	117782100	1.4671262883802103
chr10	117781200	117782200	0.9957921308701096
chr10	117781300	117782300	0.9848811816977248
chr10	117781400	117782400	0.8356499421043829
chr10	117781500	117782500	1.708286806892835
chr10	117781600	117782600	1.4945348190840233
chr10	117781700	117782700	2.285437226196271
chr10	117781800	117782800	2.1818188671438152
chr10	117781900	117782900	2.5220388936389697
chr10	117782000	117783000	2.758275980420704
chr10	117782100	117783100	2.9689583723403055
chr10	117782200	117783200	2.6999476095291404
chr10	117782300	117783300	2.308475124456593
chr10	117783400	117784400	1.631255197996064
chr10	117783500	117784500	1.5020244318558027
chr10	117783600	117784600	2.032154859758419
chr10	117783700	117784700	2.273020738713569
chr10	117783800	117784800	1.9310743264764083
chr10	117783900	117784900	1.800669176895188
chr10	117784000	117785000	1.168960095736284
chr10	117784100	117785100	1.0829922438762305
chr10	117785300	117786300	1.0443407785865515
chr10	117785400	117786400	1.688195395339924
chr10	117785500	117786500	2.129393769662056
chr10	117785600	117786600	1.8523842563410424
chr10	117785700	117786700	1.7961301551553577
chr10	117785800	117786800	2.308897786237141
chr10	117785900	117786900	2.134081735394947
chr10	117786000	117787000	1.789096093125697
chr10	117786100	117787100	1.8662050509184045
chr10	117786200	117787200	2.2775075711518067
chr10	117786300	117787300	1.934955728720015
chr10	117786400	117787400	1.2559160346140403
chr10	117786500	117787500	1.3587859068305774
chr10	117786600	117787600	1.4863936773011568
chr10	117786700	117787700	1.4703292316270895
chr10	117786800	117787800	1.5764367775797776
chr10	117786900	117787900	1.6616647814315864
chr10	117787000	117788000	1.3262535799918456
chr10	117787100	117788100	1.033014231920494
chr10	117788700	117789700	2.489433286656976
chr10	117788800	117789800	2.6910913372640355
chr10	117788900	117789900	2.6939599668260685
chr10	117789000	117790000	2.599159975501174
chr10	117789100	117790100	2.1204923078742315
chr10	117789200	117790200	2.9347506044450613
chr10	117789300	117790300	2.9766948557722235
chr10	117789400	117790400	2.6532493656532408
chr10	117789500	117790500	2.3553868066120063
chr10	117789600	117790600	1.981790738563969
chr10	117789700	117790700	1.9517542299359585
chr10	117789800	117790800	1.7424360518954494
chr10	117789900	117790900	1.8238303494794588
chr10	117790000	117791000	2.018678134486113
chr10	117790100	117791100	2.145533043294035
chr10	117790200	117791200	1.9986359893050256
chr10	117790300	117791300	1.9182598339576813
chr10	117790400	117791400	1.798300252945287
chr10	117790500	117791500	1.4055607496236528
chr10	117790600	117791600	1.3633609444232966
chr10	117790700	117791700	0.9151228366525388
chr10	117790800	117791800	0.7588735576765202
chr10	117790900	117791900	0.9099948668611068
chr10	117791000	117792000	1.0317636039367255
chr10	117791100	117792100	1.3335444734037505
chr10	117791200	117792200	0.8390239480535666
chr10	117791300	117792300	1.4037468995390356
chr10	117791400	117792400	2.2019786032260864
chr10	117791500	117792500	2.185472233572763
chr10	117791600	117792600	2.2967346852603
chr10	117791700	117792700	2.322377270851185
chr10	117791800	117792800	2.7902957298158384
chr10	117791900	117792900	2.7935644602193377
chr10	117792000	117793000	2.3070522375230023
chr10	117792100	117793100	2.206958269844087
chr10	117792200	117793200	2.0575362315069103
chr10	117792300	117793300	1.6435513779160578
chr10	117792400	117793400	0.8276106459672441
chr10	117792500	117793500	1.8321991452805884
chr10	117792600	117793600	1.8395497110452663
chr10	117792700	117793700	1.863747546926728
chr10	117792800	117793800	1.0187017843680626
chr10	117792900	117793900	1.1166992195298178
chr10	117793000	117794000	1.1703846150291524
chr10	117793100	117794100	1.2085019947066875
chr10	117793200	117794200	1.1430526402443648
chr10	117793300	117794300	0.5425186419276377
chr10	117793400	117794400	0.9427428434122754
chr10	117793500	117794500	0.3373344431274284
chr10	117793600	117794600	-0.1741857618727354
chr10	117793700	117794700	-0.3854747682789824
chr10	117793800	117794800	0.0421950087066948
chr10	117793900	117794900	0.016170031110898958
chr10	117794000	117795000	0.28832764034704045
chr10	117794100	117795100	-0.06349178126309571
chr10	117794200	117795200	-0.3590366602765547
chr10	117794300	117795300	0.04547348644723128
chr10	117794400	117795400	0.09213617657188676
chr10	117794500	117795500	-0.057119258836240513
chr10	117794600	117795600	0.06457321136088104
chr10	117794700	117795700	-0.008837701012462163
chr10	117795600	117796600	1.9149597470734367
chr10	117795700	117796700	1.9785979009410763
chr10	117795800	117796800	1.8438218948139482
chr10	117795900	117796900	1.9883996752056088
chr10	117796000	117797000	1.8620234854557385
chr10	117796100	117797100	1.8094807584134207
chr10	117796200	117797200	1.6908818401112429
chr10	117798500	117799500	0.9319196488703824
chr10	117798600	117799600	0.6877383945289791
chr10	117798700	117799700	0.8312936153787269
chr10	117798800	117799800	1.0121728796298286
chr10	117798900	117799900	0.4366763366748157
chr10	117799000	117800000	0.9523846796355616
chr10	117799100	117800100	0.5614141861432225
chr10	117800300	117801300	2.07751609013665
chr10	117800400	117801400	2.2595327002346406
chr10	117800500	117801500	2.409211658063369
chr10	117800600	117801600	2.9972832276278214
chr10	117800700	117801700	3.545600454401243
chr10	117800800	117801800	3.4028240138862813
chr10	117800900	117801900	3.0072181348983533
chr10	117801000	117802000	3.0167198295625304
chr10	117801100	117802100	2.733776899261233
chr10	117801200	117802200	2.2489590823710595
chr10	117801300	117802300	1.9941920101818924
chr10	117801400	117802400	1.8243805902326118
chr10	117801500	117802500	2.3342394293790085
chr10	117801600	117802600	1.8043314781896929
chr10	117802800	117803800	1.5279980092267815
chr10	117802900	117803900	1.83608894098328
chr10	117803000	117804000	1.3780297110085888
chr10	117803100	117804100	1.091550396775558
chr10	117803200	117804200	0.92395169043664
chr10	117803300	117804300	1.328734601556642
chr10	117803400	117804400	1.2681630344559742
chr10	117803500	117804500	1.6022250859197271
chr10	117803600	117804600	2.0779818902626257
chr10	117803700	117804700	2.3109765683075487
chr10	117803800	117804800	2.3253523847125117
chr10	117803900	117804900	2.2114484659464964
chr10	117804000	117805000	2.4962071763113585
chr10	117804100	117805100	2.635620895809291
chr10	117804200	117805200	2.191581797965714
chr10	117804300	117805300	1.9784289013563463
chr10	117804400	117805400	2.0031121376409935
chr10	117805300	117806300	1.8879505202819544
chr10	117805400	117806400	1.8650673962215225
chr10	117805500	117806500	1.5262866894708833
chr10	117805600	117806600	1.1429742921810575
chr10	117805700	117806700	1.1983057211864545
chr10	117805800	117806800	1.3600223585137865
chr10	117805900	117806900	1.6030198102072015
chr10	117806000	117807000	0.7840208337344658
chr10	117806100	117807100	0.3567747279749985
chr10	117806200	117807200	0.4604134326155034
chr10	117806300	117807300	0.05019778334245127
chr10	117806400	117807400	0.5243191491367664
chr10	117806500	117807500	0.71840267759624
chr10	117806600	117807600	0.8508058106587776
chr10	117806700	117807700	0.4638968155819152
chr10	117806800	117807800	0.4494498564030016
chr10	117806900	117807900	-0.13310446630327855
chr10	117807000	117808000	0.294250063130859
chr10	117807100	117808100	1.0704963855215124
chr10	117807200	117808200	1.0855624992088218
chr10	117807300	117808300	1.0592994439320336
chr10	117807400	117808400	1.08769404139545
chr10	117807500	117808500	0.5238019085167175
chr10	117807600	117808600	0.8028401564763741
chr10	117807700	117808700	1.3168200444074505
chr10	117807800	117808800	1.5788443442110929
chr10	117807900	117808900	2.4618386155869825
chr10	117808000	117809000	2.3195108661342796
chr10	117808100	117809100	1.9052024552165665
chr10	117808200	117809200	1.7721408430751595
chr10	117808300	117809300	1.9693274699941383
chr10	117808400	117809400	1.2902656765985212
chr10	117808500	117809500	2.1244375558610837
chr10	117808600	117809600	1.6693994794023281
chr10	117808700	117809700	1.3431022773933017
chr10	117808800	117809800	1.4671931244748202
chr10	117808900	117809900	0.7291668847646426
chr10	117809000	117810000	0.5889816430601005
chr10	117809100	117810100	0.4410969838068341
chr10	117809200	117810200	0.6778178916230547
chr10	117809300	117810300	0.5337434577918383
chr10	117809400	117810400	0.7728978814604046
chr10	117809500	117810500	0.33124742978923405
chr10	117809600	117810600	0.2969741649337752
chr10	117809700	117810700	0.7016223747755735
chr10	117809800	117810800	-0.18365352998415446
chr10	117809900	117810900	-0.28511853765130674
chr10	117810000	117811000	-0.883194509472294
chr10	117810100	117811100	-1.6156240366518215
chr10	117810200	117811200	-1.9182761801415944
chr10	117810300	117811300	-2.0123843158274486
chr10	117810400	117811400	-1.9774385985290723
chr10	117810500	117811500	-2.3379010877181865
chr10	117810600	117811600	-2.1222285795343168
chr10	117810700	117811700	-2.4689517187534165
chr10	117811800	117812800	0.9983306960147388
chr10	117811900	117812900	0.8406722790740971
chr10	117812000	117813000	0.7995603126457478
chr10	117812100	117813100	0.4268491549823332
chr10	117812200	117813200	0.6840631837760409
chr10	117812300	117813300	0.6583704227699942
chr10	117812400	117813400	1.4485500750461575
chr10	117812500	117813500	1.616233598108016
chr10	117812600	117813600	1.0170925499431651
chr10	117812700	117813700	0.4905836535648998
chr10	117812800	117813800	0.4563462283873511
chr10	117812900	117813900	0.1223813735686329
chr10	117813000	117814000	0.4145901647557801
chr10	117813100	117814100	0.8222196384337783
chr10	117813200	117814200	0.2936674366844326
chr10	117813300	117814300	0.16131438463487568
chr10	117813400	117814400	-0.9522894688640359
chr10	117813500	117814500	-1.4542632378871054
chr10	117813600	117814600	-1.0523573532483357
chr10	117813700	117814700	-0.010238224340191249
chr10	117813800	117814800	0.3505829285760297
chr10	117813900	117814900	0.6917713027057951
chr10	117814000	117815000	0.6262307952038133
chr10	117814100	117815100	0.38062300449677816
chr10	117814200	117815200	0.02063041841014102
chr10	117814300	117815300	0.8170545586371067
chr10	117814400	117815400	1.6892028379840338
chr10	117814500	117815500	1.9937343944492496
chr10	117814600	117815600	1.763114358338428
chr10	117814700	117815700	1.1604077200985186
chr10	117814800	117815800	1.0091215843634649
chr10	117814900	117815900	0.4240381877498183
chr10	117815000	117816000	0.21132296571869508
chr10	117815100	117816100	0.18719764344165984
chr10	117815200	117816200	0.94782546974907
chr10	117815300	117816300	0.4634794406920781
chr10	117815400	117816400	0.17329390600440542
chr10	117815500	117816500	0.009756899728971062
chr10	117815600	117816600	-0.5409366284863072
chr10	117815700	117816700	-0.16349427133762875
chr10	117815800	117816800	0.12473713998676005
chr10	117815900	117816900	1.2260461032928929
chr10	117816000	117817000	1.6044130152806806
chr10	117816100	117817100	1.6061021644673
chr10	117816200	117817200	1.373954474849557
chr10	117816300	117817300	1.2405546062602757
chr10	117816400	117817400	1.7784314018107292
chr10	117816500	117817500	1.859190687322772
chr10	117816600	117817600	2.3134727692617125
chr10	117816700	117817700	2.06903138017931
chr10	117816800	117817800	1.824389786522887
chr10	117816900	117817900	1.3138308989058385
chr10	117817000	117818000	0.8986571770159884
chr10	117817100	117818100	1.1535416327070869
chr10	117817900	117818900	-0.7531198747287126
chr10	117818000	117819000	-1.5357276962191142
chr10	117818100	117819100	-1.3714482938377142
chr10	117818200	117819200	-1.2179834184193334
chr10	117818300	117819300	-0.9491759379963196
chr10	117818400	117819400	-0.11043914966263448
chr10	117818500	117819500	-0.10479737801578658
chr10	117818600	117819600	0.16633008046353193
chr10	117818700	117819700	0.8312831261876944
chr10	117818800	117819800	0.4278044990311961
chr10	117818900	117819900	0.6735388440852996
chr10	117819000	117820000	0.7647612436046257
chr10	117819100	117820100	0.6159958939412727
chr10	117819200	117820200	0.4253896298522816
chr10	117819300	117820300	0.2083834055337752
chr10	117819400	117820400	-0.621656662952058
chr10	117819500	117820500	-0.43174674332090096
chr10	117819600	117820600	-0.6930516141531362
chr10	117822500	117823500	2.9258322622705784
chr10	117822600	117823600	2.249353054050946
chr10	117822700	117823700	1.3924482580996922
chr10	117822800	117823800	0.9345330839669564
chr10	117822900	117823900	-0.3645726843508924
chr10	117823000	117824000	-0.5626611807593672
chr10	117823100	117824100	-0.7120990692244837
chr10	117823200	117824200	-0.9544678940076228
chr10	117823300	117824300	-1.2032215080851656
chr10	117823400	117824400	-1.1412436449996055
chr10	117823500	117824500	-1.5278890057293897
chr10	117823600	117824600	-1.3688101112362836
chr10	117823700	117824700	-1.0491713909588394
chr10	117823800	117824800	-1.4592305648889496
chr10	117823900	117824900	-0.3636901963046593
chr10	117824000	117825000	-0.2742762323294395
chr10	117824100	117825100	0.01194591919597063
chr10	117824200	117825200	0.17173342816119247
chr10	117824300	117825300	0.9207909397931152
chr10	117824400	117825400	0.9677454042081541
chr10	117824500	117825500	1.4694962603833133
chr10	117824600	117825600	1.6508517199431514
chr10	117824700	117825700	1.5179228795607402
chr10	117824800	117825800	2.0136182167060843
chr10	117824900	117825900	1.7257039669606251
chr10	117825000	117826000	1.8907799929686053
chr10	117825100	117826100	2.093778167707696
chr10	117825200	117826200	2.08514725416466
chr10	117825300	117826300	1.7317691831792337
chr10	117825400	117826400	2.0674400573839677
chr10	117825500	117826500	1.92523672735235
chr10	117825600	117826600	1.6914389706642428
chr10	117825700	117826700	1.7611916715206417
chr10	117825800	117826800	1.3066734946731209
chr10	117825900	117826900	0.8816194369644814
chr10	117826000	117827000	1.2954936302646118
chr10	117826500	117827500	1.8614638080772288
chr10	117826600	117827600	1.7771216391068108
chr10	117826700	117827700	1.996778399130726
chr10	117826800	117827800	1.9558419425993008
chr10	117826900	117827900	1.8458924629240487
chr10	117827000	117828000	1.3445418108372185
chr10	117827100	117828100	1.447942912912339
chr10	117827200	117828200	1.7317264227694895
chr10	117827300	117828300	1.5619227792480697
chr10	117827400	117828400	1.3530768406815252
chr10	117827500	117828500	1.5581859279792392
chr10	117827600	117828600	2.0618289391042204
chr10	117827700	117828700	1.959236576569404
chr10	117827800	117828800	1.812310797580626
chr10	117827900	117828900	2.075409461116006
chr10	117828000	117829000	2.407448482241631
chr10	117828100	117829100	2.243389704596837
chr10	117828200	117829200	2.315223675712664
chr10	117828300	117829300	2.299273922570562
chr10	117828400	117829400	2.0342745255621435
chr10	117828500	117829500	1.5935987576957054
chr10	117828600	117829600	1.2760177454085155
chr10	117828700	117829700	1.2717051338874408
chr10	117828800	117829800	1.4706946867162043
chr10	117828900	117829900	1.3357259866723752
chr10	117829000	117830000	0.9492964732971199
chr10	117829100	117830100	1.5549127270338956
chr10	117829200	117830200	1.6451977819184629
chr10	117829300	117830300	2.365415921924921
chr10	117829400	117830400	2.8095466798483506
chr10	117829500	117830500	2.8204263303902595
chr10	117829600	117830600	2.853768139051668
chr10	117829700	117830700	3.0286854205407905
chr10	117829800	117830800	3.1907901969994934
chr10	117829900	117830900	2.908415334358852
chr10	117830000	117831000	3.283049141103294
chr10	117830100	117831100	2.1680981497508047
chr10	117830200	117831200	2.092720527296726
chr10	117830300	117831300	1.8588139563262585
chr10	117830400	117831400	1.4228183716405924
chr10	117830500	117831500	1.2489095585680834
chr10	117830600	117831600	1.0989729259457937
chr10	117830700	117831700	0.8873723904685279
chr10	117830800	117831800	0.7224195117971386
chr10	117830900	117831900	0.7918688392167977
chr10	117831000	117832000	0.21600719242125593
chr10	117831100	117832100	0.6831098455642928
chr10	117831200	117832200	0.6587104501782667
chr10	117831300	117832300	0.8059401717024678
chr10	117831400	117832400	1.1537932141288438
chr10	117838500	117839500	3.2550739667366853
chr10	117838600	117839600	3.0170938052151755
chr10	117838700	117839700	2.7500599910440098
chr10	117838800	117839800	2.625952578259075
chr10	117838900	117839900	2.692647739910714
chr10	117839000	117840000	2.847564178666345
chr10	117839100	117840100	2.8441269730077465
chr10	117839200	117840200	2.422517491892471
chr10	117839300	117840300	2.36152063165789
chr10	117839400	117840400	1.5006481743010982
chr10	117839500	117840500	1.7493390207240245
chr10	117839600	117840600	1.7860768049590452
chr10	117839700	117840700	2.0061141783598413
chr10	117839800	117840800	2.0204082639933856
chr10	117839900	117840900	2.3090238276079966
chr10	117840000	117841000	2.119004926717801
chr10	117840100	117841100	1.9512828369131268
chr10	117840200	117841200	2.2857495712156237
chr10	117840300	117841300	2.065442428729558
chr10	117840400	117841400	2.5443158608790384
chr10	117840500	117841500	2.5465629634295084
chr10	117840600	117841600	2.3377666837127538
chr10	117840700	117841700	2.4034215912774184
chr10	117840800	117841800	2.7671593734829063
chr10	117840900	117841900	2.261896918707848
chr10	117841000	117842000	2.361331095153601
chr10	117841100	117842100	2.1808782986685693
chr10	117841200	117842200	2.014705195295321
chr10	117841300	117842300	2.2121139842025648
chr10	117841400	117842400	1.909112990866054
chr10	117841500	117842500	2.21009130188129
chr10	117841600	117842600	2.1937600470417653
chr10	117841700	117842700	1.7187220209819851
chr10	117841800	117842800	1.0921554752428082
chr10	117841900	117842900	0.629197405507201
chr10	117842000	117843000	0.7318299829013706
chr10	117842100	117843100	0.4627434167472494
chr10	117842200	117843200	0.6834286571909338
chr10	117842300	117843300	0.7983903377830461
chr10	117842400	117843400	1.2812210849161416
chr10	117842500	117843500	1.1482798246894224
chr10	117842600	117843600	1.0927744329592668
chr10	117842700	117843700	1.6095069801910125
chr10	117842800	117843800	1.7875618278383
chr10	117842900	117843900	2.37641779586763
chr10	117843000	117844000	2.1997864916897663
chr10	117843100	117844100	2.4600933082196126
chr10	117843200	117844200	2.4445342294913184
chr10	117843300	117844300	2.198791941562011
chr10	117843400	117844400	1.964436279319068
chr10	117843500	117844500	1.8988593329281127
chr10	117843600	117844600	1.552019431533942
chr10	117843700	117844700	0.7821629610243571
chr10	117843800	117844800	0.402269316159233
chr10	117843900	117844900	-0.10644009173848974
chr10	117844000	117845000	-0.6467055248729177
chr10	117844100	117845100	-0.7391341218247582
chr10	117844200	117845200	-1.0585772978763184
chr10	117844300	117845300	-0.5511220879335321
chr10	117844400	117845400	-0.3275065136617503
chr10	117844500	117845500	-0.2385309459686996
chr10	117844600	117845600	0.4255875276836299
chr10	117844700	117845700	0.7767620282945644
chr10	117844800	117845800	0.7987487158486607
chr10	117844900	117845900	0.8102821602672794
chr10	117845000	117846000	1.2833003312305218
chr10	117845100	117846100	1.182048609403282
chr10	117845200	117846200	1.2073263472103153
chr10	117845300	117846300	1.043707097045276
chr10	117845400	117846400	0.5056206717243652
chr10	117845500	117846500	0.11029380843445896
chr10	117846000	117847000	-1.2414856169125539
chr10	117846100	117847100	-0.6093239486931232
chr10	117846200	117847200	-0.6087387105477547
chr10	117848200	117849200	0.8892199366560745
chr10	117848300	117849300	0.5227399340858
chr10	117848400	117849400	0.1962193387446968
chr10	117848500	117849500	0.38368214019337615
chr10	117848600	117849600	0.0912193791816602
chr10	117848700	117849700	0.16699079923829424
chr10	117848800	117849800	0.5298602441350755
chr10	117848900	117849900	0.9361663185466228
chr10	117849000	117850000	0.7412368702679896
chr10	117849100	117850100	0.7316389836561343
chr10	117849200	117850200	0.8539077718295599
chr10	117849300	117850300	0.7915536144391778
chr10	117849400	117850400	0.3297209913384453
chr10	117849500	117850500	0.4284603522584401
chr10	117849600	117850600	0.9162649491359541
chr10	117849700	117850700	1.1480405433962009
chr10	117849800	117850800	0.3887754619297433
chr10	117849900	117850900	0.7104858353012223
chr10	117850000	117851000	1.2429374304862557
chr10	117850100	117851100	0.9249236234329264
chr10	117850200	117851200	1.4083230481672695
chr10	117850300	117851300	1.6321464416085862
chr10	117850400	117851400	2.358342846567716
chr10	117850500	117851500	1.9842561994579784
chr10	117850600	117851600	1.4477681405797644
chr10	117850700	117851700	1.7099253881859238
chr10	117850800	117851800	1.7868651462835483
chr10	117850900	117851900	1.7255742002833212
chr10	117851000	117852000	1.3863430672595567
chr10	117851100	117852100	1.4733620203522453
chr10	117851200	117852200	0.9101814185746184
chr10	117852200	117853200	2.4312446081214025
chr10	117852300	117853300	2.110546285451309
chr10	117852400	117853400	2.2377528840748093
chr10	117852500	117853500	1.7305220419706109
chr10	117852600	117853600	1.5771857769725806
chr10	117852700	117853700	1.1151916205214325
chr10	117852800	117853800	0.5015369997578922
chr10	117852900	117853900	0.7920350576101178
chr10	117853000	117854000	0.3472098174807811
chr10	117853100	117854100	0.19466069314914936
chr10	117853200	117854200	0.2969319585711309
chr10	117853300	117854300	-0.1328943452867956
chr10	117853400	117854400	-0.2022448237691027
chr10	117853500	117854500	0.9982788038590356
chr10	117853600	117854600	1.7139753185414508
chr10	117853700	117854700	2.145860266337195
chr10	117853800	117854800	3.4650823253213723
chr10	117853900	117854900	2.9990534415216694
chr10	117854000	117855000	2.933386499637841
chr10	117854100	117855100	2.3277371921511967
chr10	117854200	117855200	2.1310991262838668
chr10	117854300	117855300	3.1353497630413134
chr10	117854400	117855400	3.082641914552241
chr10	117854500	117855500	2.2985923708646823
chr10	117854600	117855600	1.925583626421331
chr10	117854700	117855700	1.4795059591465334
chr10	117854800	117855800	0.6069239367512616
chr10	117854900	117855900	0.4864254997316143
chr10	117855000	117856000	0.1090642256307049
chr10	117855100	117856100	0.332020778772918
chr10	117855200	117856200	0.7288341085955375
chr10	117855300	117856300	0.22139971451405727
chr10	117855400	117856400	-0.20095683152216332
chr10	117855500	117856500	-0.8216617897337617
chr10	117855600	117856600	-0.28905118381724393
chr10	117855700	117856700	-0.7920862418930766
chr10	117855800	117856800	-0.2296867731776257
chr10	117855900	117856900	-0.24176431650014105
chr10	117856000	117857000	-0.06012951093557834
chr10	117856100	117857100	-0.1698200858276324
chr10	117856200	117857200	0.6745821675979133
chr10	117856300	117857300	0.4107030092061765
chr10	117856400	117857400	0.7124343618214987
chr10	117856500	117857500	1.41722349476843
chr10	117856600	117857600	0.9735017467063526
chr10	117856700	117857700	1.6630111787291264
chr10	117856800	117857800	1.6078598047457573
chr10	117856900	117857900	2.1466162519219862
chr10	117857000	117858000	1.298817806657732
chr10	117857100	117858100	1.7921924703853358
chr10	117857200	117858200	1.0811681358475715
chr10	117857300	117858300	1.7703023500858126
chr10	117857400	117858400	1.0187252489037242
chr10	117857500	117858500	0.7102261007306858
chr10	117857600	117858600	1.2221446850796345
chr10	117857700	117858700	0.4534849657684841
chr10	117857800	117858800	-0.07457869852254874
chr10	117857900	117858900	-0.8363925824511821
chr10	117858000	117859000	0.15289704112119853
chr10	117858100	117859100	-0.43256120575549467
chr10	117858200	117859200	-0.5942710299459943
chr10	117858300	117859300	-1.134704957574197
chr10	117858400	117859400	-0.6708482635074701
chr10	117858500	117859500	-0.9245949581668572
chr10	117858600	117859600	-1.3852304413574794
chr10	117858700	117859700	-0.5768047318855964
chr10	117858800	117859800	-0.4820774443846258
chr10	117858900	117859900	-0.277014125287914
chr10	117859000	117860000	-0.8737206888263107
chr10	117859100	117860100	-0.1261474196418417
chr10	117859200	117860200	0.2924681293840717
chr10	117859300	117860300	0.4460075597756056
chr10	117859400	117860400	0.7925900736216066
chr10	117859500	117860500	1.1984358470060137
chr10	117859600	117860600	1.324311383228985
chr10	117859700	117860700	0.7686402226509849
chr10	117859800	117860800	0.9473011574466998
chr10	117859900	117860900	1.5433781032200722
chr10	117860000	117861000	1.778183829020093
chr10	117860100	117861100	1.4347594322793766
chr10	117860200	117861200	1.1129006189713944
chr10	117860300	117861300	1.720318966311869
chr10	117860400	117861400	0.9209421377088248
chr10	117860500	117861500	0.4834381201134281
chr10	117860600	117861600	0.3334169763732198
chr10	117860700	117861700	1.4761042526832389
chr10	117860800	117861800	1.6217121204332734
chr10	117860900	117861900	1.2251847245137581
chr10	117861000	117862000	1.1191595011854298
chr10	117861100	117862100	1.152627421165601
chr10	117861200	117862200	1.174528924607186
chr10	117861300	117862300	0.35229636156064265
chr10	117861400	117862400	1.2447413114186106
chr10	117861500	117862500	1.5387835902269875
chr10	117861600	117862600	1.7227317845557095
chr10	117861700	117862700	1.45977552204704
chr10	117861800	117862800	0.7117485508529033
chr10	117861900	117862900	0.7009435446039362
chr10	117862000	117863000	0.8837541204370947
chr10	117862100	117863100	0.9566358709804448
chr10	117862200	117863200	0.9836691598294912
chr10	117862300	117863300	1.5845229440304611
chr10	117862400	117863400	1.4666753367109362
chr10	117862500	117863500	1.7497213387966128
chr10	117862600	117863600	2.0324584198029982
chr10	117862700	117863700	2.1489455498575785
chr10	117862800	117863800	3.1901089171211696
chr10	117862900	117863900	2.7302152650839857
chr10	117863000	117864000	3.1593167209673902
chr10	117863100	117864100	2.9379565881529848
chr10	117863200	117864200	3.0182940551907347
chr10	117863300	117864300	2.8562646161984917
chr10	117863400	117864400	2.968332715686062
chr10	117863500	117864500	2.564776272271167
chr10	117863600	117864600	1.658768811806147
chr10	117863700	117864700	1.2694438112959674
chr10	117863800	117864800	0.612082881441882
chr10	117863900	117864900	1.0638071361529229
chr10	117864000	117865000	0.5339035741567957
chr10	117864100	117865100	1.1647911275186789
chr10	117864200	117865200	0.6375960594316183
chr10	117864300	117865300	0.3802019544183239
chr10	117864400	117865400	-0.01189377432760275
chr10	117864500	117865500	-0.7492130306504177
chr10	117864600	117865600	-0.010822439903091093
chr10	117864700	117865700	-0.17133983968932429
chr10	117864800	117865800	0.043134067668490254
chr10	117864900	117865900	0.4396159848726157
chr10	117865000	117866000	0.49110150225141275
chr10	117865100	117866100	0.10318342377783328
chr10	117865200	117866200	0.6706763484314213
chr10	117865300	117866300	1.1188742650589472
chr10	117865400	117866400	1.623532072545259
chr10	117865500	117866500	2.672380682685016
chr10	117865600	117866600	2.9811728931735466
chr10	117865700	117866700	3.410832833783484
chr10	117865800	117866800	3.914112518041127
chr10	117865900	117866900	3.7014867307660224
chr10	117866000	117867000	3.5757338427287144
chr10	117866100	117867100	3.7400139280111846
chr10	117866200	117867200	3.1665182762503283
chr10	117866300	117867300	2.673438902617868
chr10	117866400	117867400	2.5494087548979767
chr10	117866500	117867500	2.145215883184543
chr10	117866600	117867600	1.5299763626037637
chr10	117866700	117867700	1.3867898367790257
chr10	117866800	117867800	0.8219132205395941
chr10	117866900	117867900	0.6734466829503452
chr10	117867000	117868000	0.5651199993453213
chr10	117867100	117868100	0.29260912672139383
chr10	117867200	117868200	0.7110857658485361
chr10	117867300	117868300	0.5839977766743157
chr10	117868100	117869100	0.11896038880730325
chr10	117868200	117869200	0.6760534984718661
chr10	117868300	117869300	0.926597250951036
chr10	117868400	117869400	0.6174830823982734
chr10	117868500	117869500	0.9104271260166199
chr10	117868600	117869600	1.0598871097999572
chr10	117868700	117869700	1.099566759465935
chr10	117868800	117869800	1.6836551457309177
chr10	117868900	117869900	0.7347966514493185
chr10	117869000	117870000	1.0947585546857987
chr10	117869100	117870100	1.526610604780222
chr10	117869200	117870200	2.040388717325793
chr10	117869300	117870300	1.5999039907923622
chr10	117869400	117870400	1.4494185977071512
chr10	117869500	117870500	0.9977898061957504
chr10	117869600	117870600	1.0786699865856562
chr10	117869700	117870700	1.1057921848038774
chr10	117869800	117870800	0.3011676199810151
chr10	117869900	117870900	1.4285546599853804
chr10	117870000	117871000	0.745672790429395
chr10	117870100	117871100	0.4498402509740596
chr10	117870200	117871200	-0.367841570554192
chr10	117870300	117871300	-0.5597482584629142
chr10	117870400	117871400	-0.3941725402347102
chr10	117870500	117871500	-0.3200849184403972
chr10	117870600	117871600	-0.6468142224923816
chr10	117870700	117871700	-0.7977263014559823
chr10	117870800	117871800	-0.481268794569565
chr10	117870900	117871900	-1.4601694722145209
chr10	117871800	117872800	0.3803711903762004
chr10	117871900	117872900	0.07695714434490082
chr10	117872000	117873000	0.051130434573611126
chr10	117872100	117873100	0.24393853463667184
chr10	117872200	117873200	0.3665649536147185
chr10	117872300	117873300	0.9010417900627579
chr10	117872400	117873400	1.1032058533308795
chr10	117872500	117873500	0.6003587729398437
chr10	117872600	117873600	1.4484523228243056
chr10	117872700	117873700	1.0240239642501163
chr10	117872800	117873800	0.7531122055409026
chr10	117872900	117873900	1.207722242072072
chr10	117873000	117874000	1.4261059465133687
chr10	117873100	117874100	1.1457364685892937
chr10	117873200	117874200	1.1257197347578798
chr10	117873300	117874300	1.1942019602005864
chr10	117873400	117874400	0.8312064888776268
chr10	117873500	117874500	0.8284342412374587
chr10	117873600	117874600	0.7523542824800247
chr10	117873700	117874700	0.7189389907746792
chr10	117873800	117874800	0.9971084023666498
chr10	117873900	117874900	0.8325911562769155
chr10	117875000	117876000	0.7912185570746413
chr10	117875100	117876100	0.7950827371684622
chr10	117875200	117876200	0.8339715423584039
chr10	117875300	117876300	1.4556636780913914
chr10	117875400	117876400	1.084665820424659
chr10	117875500	117876500	1.1773741742866752
chr10	117875600	117876600	1.1178153186795503
chr10	117875700	117876700	1.2819113833362374
chr10	117875800	117876800	0.657630035623538
chr10	117875900	117876900	0.987994597827918
chr10	117876000	117877000	0.3968124014863758
chr10	117876100	117877100	0.6802136024860521
chr10	117876200	117877200	0.6545921057793955
chr10	117876300	117877300	1.0953175254120926
chr10	117876400	117877400	1.1798789636963751
chr10	117876500	117877500	0.7426943357116739
chr10	117876600	117877600	1.1684859221566246
chr10	117876700	117877700	1.5358911465521599
chr10	117876800	117877800	2.3724261584278565
chr10	117876900	117877900	2.2587781999419256
chr10	117877000	117878000	2.089378712210309
chr10	117877100	117878100	2.1773454499236533
chr10	117877200	117878200	2.2677915666776234
chr10	117877300	117878300	1.866868792363732
chr10	117877400	117878400	1.6416603450216167
chr10	117877500	117878500	1.534361089521519
chr10	117877600	117878600	1.0661528972837009
chr10	117877700	117878700	1.050297939541272
chr10	117877800	117878800	0.8689514351252959
chr10	117877900	117878900	1.035271104998032
chr10	117878000	117879000	1.8629136821452128
chr10	117878100	117879100	1.3732923571124986
chr10	117878200	117879200	1.2861903244936836
chr10	117878300	117879300	1.072324068963652
chr10	117878400	117879400	1.5404926300777764
chr10	117878500	117879500	1.5318693010843012
chr10	117878600	117879600	2.1292796131295595
chr10	117878700	117879700	1.875567772436932
chr10	117878800	117879800	2.1530981322133176
chr10	117878900	117879900	2.335797073054513
chr10	117879000	117880000	2.4229360176613124
chr10	117879100	117880100	2.777668116376375
chr10	117879200	117880200	2.319834069985568
chr10	117879300	117880300	2.8968312903161624
chr10	117879400	117880400	2.605965055658167
chr10	117879500	117880500	3.030806127942936
chr10	117879600	117880600	2.89181837247226
chr10	117881300	117882300	1.1545377675346975
chr10	117881400	117882400	0.8417488792251552
chr10	117881500	117882500	1.0002661171597171
chr10	117881600	117882600	1.322986698793828
chr10	117881700	117882700	1.6204734408772168
chr10	117881800	117882800	1.7140680098329941
chr10	117881900	117882900	1.10916462477926
chr10	117882000	117883000	1.1662922426745648
chr10	117882100	117883100	0.9648517137291254
chr10	117882200	117883200	0.6194442975417794
chr10	117882300	117883300	-0.2768505291919076
chr10	117882400	117883400	-0.2707209861277162
chr10	117882500	117883500	-0.14926868378225092
chr10	117882600	117883600	-0.4946325265722537
chr10	117882700	117883700	-0.18706080042847195
chr10	117882800	117883800	0.13341527299559036
chr10	117882900	117883900	0.8268673393195718
chr10	117883000	117884000	0.32758026257728007
chr10	117883100	117884100	0.20389148611062072
chr10	117883200	117884200	0.03630218065003119
chr10	117883300	117884300	0.5285067734378012
chr10	117883400	117884400	1.1060809086425634
chr10	117883500	117884500	1.041840803685624
chr10	117883600	117884600	0.8831928556708196
chr10	117883700	117884700	0.7116767096384506
chr10	117883800	117884800	0.7458226898729144
chr10	117883900	117884900	0.5107007224393922
chr10	117884000	117885000	0.47957768422367186
chr10	117884100	117885100	-0.021625869420629263
chr10	117884200	117885200	0.7040374376227798
chr10	117884300	117885300	0.8734961127456381
chr10	117884400	117885400	0.7799924777482717
chr10	117884500	117885500	0.6251717205430743
chr10	117884600	117885600	1.1051036830938117
chr10	117884700	117885700	0.8159140640360475
chr10	117884800	117885800	0.6358101926556724
chr10	117884900	117885900	0.5139953998253511
chr10	117885000	117886000	1.2786701263823717
chr10	117885100	117886100	2.087903361839429
chr10	117885200	117886200	1.804341277347865
chr10	117885300	117886300	1.6963387733613702
chr10	117885400	117886400	1.8294324531177315
chr10	117885500	117886500	1.8038215106287605
chr10	117885600	117886600	1.857207169292874
chr10	117885700	117886700	2.444374673274088
chr10	117885800	117886800	2.1922185409790016
chr10	117885900	117886900	2.6791509770253046
chr10	117886000	117887000	2.5443030228245784
chr10	117886100	117887100	3.1184317273949294
chr10	117886200	117887200	3.372074616374192
chr10	117886300	117887300	3.5354032797104367
chr10	117886400	117887400	3.193204542524256
chr10	117886500	117887500	3.8257824991085534
chr10	117886600	117887600	3.853289557054984
chr10	117886700	117887700	3.1906283491792995
chr10	117886800	117887800	3.3121970549471627
chr10	117886900	117887900	2.5151881328614025
chr10	117887000	117888000	2.102816522884472
chr10	117887100	117888100	1.3355056143364008
chr10	117887200	117888200	1.4043936900674048
chr10	117887300	117888300	1.0984080046684188
chr10	117887400	117888400	1.6096415580594767
chr10	117887500	117888500	1.3208671372082734
chr10	117887600	117888600	0.6101250260347398
chr10	117887700	117888700	0.7465943026854006
chr10	117888800	117889800	1.706694089796277
chr10	117888900	117889900	1.8034099414187867
chr10	117889000	117890000	1.5195912752598955
chr10	117889100	117890100	1.2287745227903155
chr10	117889200	117890200	0.8163339999553577
chr10	117889300	117890300	0.3645170789242171
chr10	117889400	117890400	0.4568900410670238
chr10	117889500	117890500	1.1969499232493186
chr10	117889600	117890600	1.2156014834559077
chr10	117889700	117890700	1.4267857573710463
chr10	117889800	117890800	1.4727770583989004
chr10	117890100	117891100	1.4123663236072015
chr10	117890200	117891200	1.9178039325606813
chr10	117890300	117891300	2.1981423495508703
chr10	117890800	117891800	0.6300402928322129
chr10	117890900	117891900	0.7724066312256885
chr10	117891000	117892000	0.3304325839284748
chr10	117891100	117892100	0.7708707676506824
chr10	117891200	117892200	0.9810006622567844
chr10	117891300	117892300	0.7417431089162185
chr10	117891400	117892400	1.4259580188898051
chr10	117891500	117892500	1.3666496145677414
chr10	117891600	117892600	2.427920856358203
chr10	117891700	117892700	2.4191486115326697
chr10	117891800	117892800	2.901852564851378
chr10	117891900	117892900	3.079553958399043
chr10	117892000	117893000	3.149435014010722
chr10	117892100	117893100	2.8981559903136653
chr10	117892200	117893200	2.413661245148185
chr10	117892300	117893300	2.613549272007176
chr10	117892400	117893400	2.4567495546994342
chr10	117892500	117893500	2.354603871073176
chr10	117892600	117893600	2.0098563225009465
chr10	117892700	117893700	1.839899242805872
chr10	117892800	117893800	1.3683871113979544
chr10	117892900	117893900	0.9764515972546284
chr10	117893000	117894000	1.0323827639987027
chr10	117893100	117894100	1.4601790445538505
chr10	117893200	117894200	1.6531851501212915
chr10	117893300	117894300	1.6057000738779543
chr10	117893400	117894400	1.6570684603258312
chr10	117893500	117894500	2.1613278157568523
chr10	117893600	117894600	1.6249603261008485
chr10	117893700	117894700	2.0129611602585498
chr10	117893800	117894800	2.046221958255756
chr10	117893900	117894900	1.8156317596570897
chr10	117894000	117895000	2.0836069633276857
chr10	117894100	117895100	1.8813138782116765
chr10	117894200	117895200	2.1801289264215304
chr10	117894300	117895300	2.2400494421901684
chr10	117894400	117895400	1.5405663942804977
chr10	117894500	117895500	1.3185595827499552
chr10	117894600	117895600	2.164032546292572
chr10	117894700	117895700	2.483370196431688
chr10	117894800	117895800	2.409724728634973
chr10	117894900	117895900	2.6819989486552127
chr10	117895000	117896000	2.525550629823178
chr10	117895100	117896100	2.7573842449066985
chr10	117895200	117896200	2.1366879794982867
chr10	117895800	117896800	-2.2592851398976896
chr10	117895900	117896900	-1.83130076686194
chr10	117896000	117897000	-1.4149477757451252
chr10	117896100	117897100	-0.9720333154903756
chr10	117896200	117897200	-0.9451401993183882
chr10	117896300	117897300	-0.8550871685388869
chr10	117896400	117897400	-0.7481557234968762
chr10	117896500	117897500	-0.8218544684350557
chr10	117896600	117897600	-0.08122128771343097
chr10	117896700	117897700	0.9099790686975278
chr10	117896800	117897800	0.7222797788473028
chr10	117896900	117897900	0.8331289363467589
chr10	117897000	117898000	0.6153783243947637
chr10	117897100	117898100	0.7187307838006509
chr10	117897200	117898200	1.1097154063036736
chr10	117897300	117898300	1.250746685370322
chr10	117897400	117898400	1.2200813342041406
chr10	117897500	117898500	1.1039026094311375
chr10	117897600	117898600	1.5360774578738825
chr10	117897700	117898700	1.7141872419044828
chr10	117897800	117898800	2.12482955398725
chr10	117897900	117898900	2.2512385796730983
chr10	117898000	117899000	2.984209336619917
chr10	117898100	117899100	2.4580067265320955
chr10	117898200	117899200	2.4171013040678604
chr10	117898300	117899300	2.5796299848610427
chr10	117898400	117899400	3.1498625928885446
chr10	117898500	117899500	3.9933302018513084
chr10	117898600	117899600	3.422406977683123
chr10	117898700	117899700	2.597816052376944
chr10	117898900	117899900	2.6803112580481008
chr10	117899000	117900000	2.136790431304758
chr10	117899100	117900100	2.4085375013456933
chr10	117900700	117901700	-2.8932423809089984
chr10	117900800	117901800	-2.800091717002491
chr10	117900900	117901900	-2.4786555422183083
chr10	117901000	117902000	-1.9007608043035342
chr10	117901100	117902100	-1.9455728715954428
chr10	117901200	117902200	-1.4892563148808593
chr10	117901300	117902300	-0.9088773854478908
chr10	117901400	117902400	1.554837327934263
chr10	117901500	117902500	1.6120513752925345
chr10	117901600	117902600	1.7499455679196794
chr10	117901700	117902700	1.4892547791767499
chr10	117901800	117902800	1.441306095461575
chr10	117901900	117902900	1.6206381454581955
chr10	117902000	117903000	0.9548547234552335
chr10	117902100	117903100	1.525364613936666
chr10	117902200	117903200	1.626413940728763
chr10	117902300	117903300	1.8489443610264609
chr10	117902400	117903400	1.132428918134284
chr10	117902500	117903500	1.2101984789852378
chr10	117902600	117903600	1.1550885082063536
chr10	117902700	117903700	1.5510441739321048
chr10	117902800	117903800	1.9333273389575267
chr10	117902900	117903900	1.3688646769221962
chr10	117903000	117904000	1.5647580196415487
chr10	117903100	117904100	1.6775966957170931
chr10	117905200	117906200	0.4338192712259296
chr10	117905300	117906300	0.7293220551409785
chr10	117905400	117906400	0.9115366410608182
chr10	117905500	117906500	1.2312996588219745
chr10	117905600	117906600	0.9795676548312072
chr10	117905700	117906700	0.7840870661928405
chr10	117905800	117906800	1.0039280840440037
chr10	117905900	117906900	0.5708739601510476
chr10	117906000	117907000	-0.08430006443359582
chr10	117906100	117907100	0.18641876550879435
chr10	117906200	117907200	-0.006094004792763545
chr10	117906300	117907300	-0.41968567607632057
chr10	117906400	117907400	-0.6895286967773232
chr10	117906500	117907500	-1.1296448537952597
chr10	117907700	117908700	0.5359961448867898
chr10	117907800	117908800	1.642798467845167
chr10	117907900	117908900	1.8822530005505795
chr10	117908000	117909000	1.8665474201903138
chr10	117908100	117909100	2.096273171108644
chr10	117908200	117909200	1.6721674782852964
chr10	117908300	117909300	1.0444554371811663
chr10	117908400	117909400	1.371364342588706
chr10	117908500	117909500	2.0215138080524446
chr10	117908600	117909600	2.2948375191481603
chr10	117908700	117909700	2.1385420968953457
chr10	117908800	117909800	1.6104467214101708
chr10	117908900	117909900	1.2403850788399715
chr10	117909000	117910000	1.4378955760578456
chr10	117909100	117910100	1.0214835848804982
chr10	117909200	117910200	1.105824978886531
chr10	117909300	117910300	1.7396806280550259
chr10	117909400	117910400	1.2595313051426609
chr10	117909500	117910500	0.6105326644566738
chr10	117909600	117910600	0.8892655398746679
chr10	117909700	117910700	0.6806707339702178
chr10	117909800	117910800	0.9003620349190429
chr10	117909900	117910900	1.3424999420853292
chr10	117910000	117911000	0.9263331621441206
chr10	117910100	117911100	1.2328037021214309
chr10	117910200	117911200	1.5711889069082978
chr10	117910300	117911300	1.3617459334261728
chr10	117910400	117911400	1.2039176201729371
chr10	117910500	117911500	1.0521122539374463
chr10	117910600	117911600	0.9977004603704364
chr10	117910700	117911700	0.6438665874053683
chr10	117910800	117911800	0.8105761369733603
chr10	117910900	117911900	0.7620440366285869
chr10	117911000	117912000	1.0700292705776742
chr10	117911100	117912100	1.0957800065039869
chr10	117911200	117912200	0.4903040396077287
chr10	117911300	117912300	0.941412415797557
chr10	117911400	117912400	0.5176352982046629
chr10	117911500	117912500	1.053170346246534
chr10	117911600	117912600	0.7768815437023591
chr10	117911700	117912700	1.8031755843742605
chr10	117911800	117912800	1.3649142419993114
chr10	117911900	117912900	1.1399068730195578
chr10	117912000	117913000	1.150129104688016
chr10	117912100	117913100	0.11466905707537547
chr10	117912200	117913200	1.006444289744206
chr10	117912300	117913300	0.7743354875691825
chr10	117912400	117913400	1.547970268986354
chr10	117912500	117913500	1.0593873310673911
chr10	117912600	117913600	1.0790628030359772
chr10	117912700	117913700	0.4029433684649252
chr10	117912800	117913800	0.4202347248449089
chr10	117912900	117913900	0.4804232324216189
chr10	117913000	117914000	0.2881772921988029
chr10	117913100	117914100	1.2941336892091997
chr10	117913200	117914200	0.5069206749207698
chr10	117913300	117914300	0.2970114164591947
chr10	117914100	117915100	0.10171186312527314
chr10	117915800	117916800	-0.03594119282880686
chr10	117915900	117916900	-0.2529915114557989
chr10	117916000	117917000	-0.39449783348298956
chr10	117916100	117917100	-0.6368902030373226
chr10	117916200	117917200	-0.5645788783306591
chr10	117916300	117917300	-0.9396321616827256
chr10	117916400	117917400	-0.7672488176914578
chr10	117916500	117917500	-0.9071836799709888
chr10	117916600	117917600	-1.3103135566949666
chr10	117916700	117917700	-1.0463997868384023
chr10	117916800	117917800	-0.5520218352275318
chr10	117916900	117917900	0.08409164761440079
chr10	117917000	117918000	0.5180104701833673
chr10	117917100	117918100	0.7672359608936059
chr10	117917200	117918200	0.647734718107848
chr10	117917300	117918300	0.4464252724656583
chr10	117917400	117918400	0.4821684441298964
chr10	117917500	117918500	-0.025000916908549414
chr10	117917600	117918600	-0.2852705880458532
chr10	117917700	117918700	0.24836167335760034
chr10	117917800	117918800	0.14763255159337024
chr10	117917900	117918900	-0.07685180989351276
chr10	117918000	117919000	0.04775672107949575
chr10	117918100	117919100	0.4652778904766739
chr10	117918200	117919200	1.0721416208427097
chr10	117918300	117919300	1.6765569748598608
chr10	117918400	117919400	2.009431927186276
chr10	117918500	117919500	2.794894308150141
chr10	117918600	117919600	3.3115199311499905
chr10	117918700	117919700	3.0089790467544715
chr10	117918800	117919800	2.7184641500911155
chr10	117918900	117919900	3.245208682162288
chr10	117919000	117920000	3.235360569059548
chr10	117919100	117920100	3.3328711056990903
chr10	117919200	117920200	3.1209082038165823
chr10	117919300	117920300	2.8738294067830528
chr10	117919400	117920400	2.8983340473405548
chr10	117919500	117920500	2.930812250051466
chr10	117919600	117920600	2.9838678493867987
chr10	117919700	117920700	2.810573766389041
chr10	117919800	117920800	3.476997848673573
chr10	117919900	117920900	3.0181658783650533
chr10	117920000	117921000	2.4183661660884535
chr10	117920100	117921100	2.10407503626169
chr10	117920200	117921200	2.0028501515337305
chr10	117920300	117921300	2.1126908371241155
chr10	117920400	117921400	2.252715265630601
chr10	117920500	117921500	2.3583885105124973
chr10	117920600	117921600	2.259215394229851
chr10	117920700	117921700	2.6694971136925023
chr10	117920800	117921800	2.70605152425062
chr10	117920900	117921900	2.7802928130662776
chr10	117921000	117922000	3.0678405901287453
chr10	117921100	117922100	3.028062604004588
chr10	117921200	117922200	2.937416342340397
chr10	117921300	117922300	2.4767776365976792
chr10	117921400	117922400	1.878036194244124
chr10	117921500	117922500	1.4057432484419896
chr10	117921600	117922600	1.3628645105028692
chr10	117921700	117922700	1.1571731580152649
chr10	117921800	117922800	0.6139801808832215
chr10	117921900	117922900	0.5274160286151562
chr10	117922000	117923000	0.7947413754902205
chr10	117922100	117923100	0.6378594586487569
chr10	117922200	117923200	0.8918485301901002
chr10	117922300	117923300	1.904528856212141
chr10	117922400	117923400	1.9871665222360384
chr10	117922500	117923500	1.6194711466826872
chr10	117922600	117923600	1.7288411818780065
chr10	117922700	117923700	0.8623533202536481
chr10	117922800	117923800	1.0470365537590856
chr10	117922900	117923900	0.8182535446820282
chr10	117923000	117924000	0.829776770921269
chr10	117923100	117924100	0.987995583515736
chr10	117923200	117924200	0.6683025325303
chr10	117923300	117924300	0.6208366211677717
chr10	117923400	117924400	0.6945711856129207
chr10	117923500	117924500	1.0885127584560808
chr10	117923600	117924600	1.8774649144330704
chr10	117923700	117924700	2.1810957531321997
chr10	117923800	117924800	2.2770432752561303
chr10	117923900	117924900	2.4436935924006056
chr10	117924000	117925000	2.8733091113474942
chr10	117924100	117925100	3.1251006211178374
chr10	117924200	117925200	3.5320852240050566
chr10	117924300	117925300	3.612490773110222
chr10	117924400	117925400	3.5125653949966638
chr10	117924500	117925500	4.157246598692635
chr10	117924600	117925600	3.6501008110172415
chr10	117924700	117925700	4.217308965353381
chr10	117924800	117925800	4.037048671847787
chr10	117924900	117925900	3.9792783284680735
chr10	117925000	117926000	3.4175715301049356
chr10	117925100	117926100	3.279112730991556
chr10	117925200	117926200	2.505950754206354
chr10	117925300	117926300	1.842880264540184
chr10	117925400	117926400	2.2689018439053346
chr10	117925500	117926500	1.5603304209372135
chr10	117925600	117926600	1.6653591091998134
chr10	117925700	117926700	1.3784747230597412
chr10	117925800	117926800	1.3105357489984482
chr10	117925900	117926900	1.5178608905380149
chr10	117926000	117927000	1.6846770998907878
chr10	117926100	117927100	1.3489872689929543
chr10	117926200	117927200	1.7256442352170136
chr10	117926300	117927300	1.9561720090559889
chr10	117926400	117927400	1.3482754479711652
chr10	117926500	117927500	1.253294455862124
chr10	117926600	117927600	0.644224030824616
chr10	117926700	117927700	0.4640715581665082
chr10	117926800	117927800	0.4212915669990335
chr10	117926900	117927900	0.915264517708962
chr10	117927000	117928000	0.41089744436119546
chr10	117927100	117928100	0.8866570294748449
chr10	117927200	117928200	0.7826567592016532
chr10	117927300	117928300	1.2601963447415478
chr10	117927400	117928400	1.4760477730767199
chr10	117927500	117928500	1.4546784873832983
chr10	117927600	117928600	1.5546878236140107
chr10	117927700	117928700	1.5203205175459382
chr10	117927800	117928800	1.7419104203322224
chr10	117927900	117928900	1.6447803079490355
chr10	117928000	117929000	2.179985590355234
chr10	117928100	117929100	2.2500283696632977
chr10	117928200	117929200	2.81883787347008
chr10	117928300	117929300	2.6738845083918052
chr10	117928400	117929400	2.5497807777146364
chr10	117928500	117929500	2.8198956599204363
chr10	117928600	117929600	2.559818006040518
chr10	117928700	117929700	3.0427345948730493
chr10	117928800	117929800	2.7535962175582545
chr10	117928900	117929900	2.1204650187242287
chr10	117929000	117930000	2.187586594353651
chr10	117929100	117930100	1.7800172461228312
chr10	117929200	117930200	1.63027571199959
chr10	117929300	117930300	1.431178019430723
chr10	117929400	117930400	1.7902899329088318
chr10	117929500	117930500	1.298769293105604
chr10	117929600	117930600	1.4171123224909945
chr10	117930600	117931600	1.9111573275344664
chr10	117930700	117931700	1.915409838893929
chr10	117930800	117931800	1.7670183541667226
chr10	117930900	117931900	1.2435239907320297
chr10	117931000	117932000	1.5210140880483365
chr10	117931100	117932100	1.8371479835553988
chr10	117931200	117932200	2.2280475506474398
chr10	117931300	117932300	2.15933430328056
chr10	117931400	117932400	2.0500834391719454
chr10	117931500	117932500	1.3614472248828624
chr10	117931600	117932600	2.176743114423325
chr10	117931700	117932700	2.070313140782204
chr10	117931800	117932800	2.0570388264949893
chr10	117931900	117932900	2.3693964867948485
chr10	117932000	117933000	1.9127000535268994
chr10	117932100	117933100	1.6512505788865313
chr10	117932200	117933200	0.7477821801218112
chr10	117932300	117933300	0.6960997176669727
chr10	117932400	117933400	1.7038763620419868
chr10	117932500	117933500	1.5704503055610628
chr10	117932600	117933600	1.0253239025309246
chr10	117932700	117933700	0.9198899103830792
chr10	117932800	117933800	1.4769153403947657
chr10	117932900	117933900	1.8002233965447234
chr10	117933000	117934000	2.2695384918656907
chr10	117933100	117934100	1.7288393348702151
chr10	117933200	117934200	2.52391927008751
chr10	117933300	117934300	2.444263014533393
chr10	117933400	117934400	1.9953872149204808
chr10	117933500	117934500	2.233974114928341
chr10	117933600	117934600	2.2209374004693667
chr10	117933700	117934700	2.0367112454148466
chr10	117933800	117934800	1.877212463973684
chr10	117933900	117934900	1.191845854949272
chr10	117934000	117935000	1.2563737026949684
chr10	117934100	117935100	1.6795272575550302
chr10	117934200	117935200	1.2674791282304236
chr10	117934300	117935300	1.3074539252007442
chr10	117934400	117935400	1.0242539286420491
chr10	117934500	117935500	0.8694601597018563
chr10	117934600	117935600	0.6065275659596376
chr10	117934700	117935700	1.0036424476140982
chr10	117935200	117936200	1.1377732206060984
chr10	117935300	117936300	1.7151107941787087
chr10	117935400	117936400	2.21585324284686
chr10	117935500	117936500	2.260236394448864
chr10	117935600	117936600	2.1204188619186195
chr10	117935700	117936700	2.7827153275028658
chr10	117935800	117936800	2.451708565964792
chr10	117935900	117936900	2.7310966972860986
chr10	117936000	117937000	2.62503816987278
chr10	117936100	117937100	2.7918234272992097
chr10	117936200	117937200	2.3995149381956464
chr10	117936300	117937300	1.8609699851509267
chr10	117936400	117937400	1.0545872581293458
chr10	117936500	117937500	1.3254659386095042
chr10	117936600	117937600	1.7771766077214943
chr10	117936700	117937700	1.0545398932036083
chr10	117936800	117937800	0.7011976375042056
chr10	117936900	117937900	0.8937935892069868
chr10	117937000	117938000	0.848674201555348
chr10	117937100	117938100	0.6755396959768238
chr10	117937200	117938200	0.27077306725313266
chr10	117937300	117938300	0.6213772555792431
chr10	117937400	117938400	1.2276373006846475
chr10	117937500	117938500	0.8651908542678093
chr10	117937600	117938600	0.4333717348834384
chr10	117937700	117938700	0.2348941356507289
chr10	117937800	117938800	0.17567279308769854
chr10	117937900	117938900	0.12124111468473606
chr10	117938000	117939000	0.4825055145234633
chr10	117938100	117939100	0.6700755957126021
chr10	117938200	117939200	0.6536116492542222
chr10	117938300	117939300	0.3634377811999708
chr10	117938400	117939400	-0.08110375483020812
chr10	117938500	117939500	0.021219642198536302
chr10	117938600	117939600	0.4690649393482366
chr10	117938700	117939700	0.4582300883123284
chr10	117938800	117939800	0.9973322729942484
chr10	117938900	117939900	1.0013360218226257
chr10	117939000	117940000	1.4049861841914606
chr10	117939100	117940100	1.0061167283889203
chr10	117939200	117940200	0.9431715513970754
chr10	117939300	117940300	0.9103559392941596
chr10	117939400	117940400	1.6131721707625066
chr10	117939500	117940500	2.0881387451488576
chr10	117939600	117940600	1.75022754557576
chr10	117939700	117940700	1.9948371446312247
chr10	117939800	117940800	2.151881801438073
chr10	117939900	117940900	1.7253626031804432
chr10	117940000	117941000	1.2634892764200618
chr10	117940100	117941100	1.4159130907269146
chr10	117940200	117941200	1.7247329616575378
chr10	117940300	117941300	1.098909884427192
chr10	117940400	117941400	0.7288460614460189
chr10	117940500	117941500	0.5589855327702604
chr10	117940600	117941600	0.4368978236259258
chr10	117940700	117941700	0.4971872456764429
chr10	117940800	117941800	0.3833638499762593
chr10	117940900	117941900	0.4271905425555037
chr10	117941000	117942000	0.13118771689280098
chr10	117941100	117942100	0.7344158974432268
chr10	117941200	117942200	0.670881564210828
chr10	117941300	117942300	1.65540452658335
chr10	117941400	117942400	1.0677678514614346
chr10	117941500	117942500	0.8455214115022294
chr10	117941600	117942600	0.805234638755475
chr10	117941700	117942700	0.5811690245493099
chr10	117941800	117942800	0.5929832775051612
chr10	117941900	117942900	0.9480759222629304
chr10	117942000	117943000	0.6363582136292361
chr10	117942100	117943100	0.08664236640245787
chr10	117942200	117943200	-0.322216564374899
chr10	117942300	117943300	-0.3425478591165863
chr10	117942400	117943400	0.8702541359286837
chr10	117942500	117943500	0.4589847442741203
chr10	117942600	117943600	0.9471808491179358
chr10	117942700	117943700	1.4270002813584348
chr10	117942800	117943800	1.4809557251249268
chr10	117942900	117943900	1.1956408543213883
chr10	117943000	117944000	1.596497141536204
chr10	117943100	117944100	1.8299383329314824
chr10	117943200	117944200	1.9939746239122358
chr10	117943300	117944300	1.6826240981278295
chr10	117943400	117944400	0.8966479363086718
chr10	117943500	117944500	1.1048443849807177
chr10	117943600	117944600	0.8217133353774762
chr10	117943700	117944700	0.4086912233637515
chr10	117943800	117944800	0.1580562392923499
chr10	117943900	117944900	0.5266087223741158
chr10	117944000	117945000	0.4514665871568632
chr10	117944100	117945100	0.031393609419842296
chr10	117944200	117945200	0.03441631959394868
chr10	117944300	117945300	0.07194202991254832
chr10	117944400	117945400	0.5592675103287891
chr10	117945800	117946800	2.4955923779464326
chr10	117945900	117946900	2.6620156858166206
chr10	117946000	117947000	2.3445653828921142
chr10	117946100	117947100	1.5117620582965454
chr10	117946200	117947200	1.1840300256316438
chr10	117946300	117947300	1.1830857975077294
chr10	117946400	117947400	1.3016948022133683
chr10	117946500	117947500	0.9836990455756838
chr10	117946600	117947600	1.1237065237696644
chr10	117946700	117947700	1.5041997746420974
chr10	117946800	117947800	1.1402035205701706
chr10	117946900	117947900	0.5311556685045564
chr10	117947000	117948000	0.9093647994836157
chr10	117947100	117948100	0.5629725007875023
chr10	117947200	117948200	0.8937652868021961
chr10	117947300	117948300	0.7688343076712644
chr10	117947400	117948400	1.0899628358078148
chr10	117947500	117948500	1.0681656798244656
chr10	117947600	117948600	1.1930634062945047
chr10	117947700	117948700	1.0740362527468272
chr10	117947800	117948800	1.0650347352082212
chr10	117947900	117948900	1.9185766857452344
chr10	117948000	117949000	1.7282558592464965
chr10	117948100	117949100	1.4347652546465597
chr10	117948200	117949200	1.0722257905784618
chr10	117948300	117949300	0.8113594495238007
chr10	117948400	117949400	0.10441938973249247
chr10	117948500	117949500	-0.3319046568895382
chr10	117948600	117949600	-0.32686617340354
chr10	117948700	117949700	-0.5787974315198626
chr10	117948800	117949800	-0.07636363264641816
chr10	117948900	117949900	-0.2772664445186068
chr10	117949000	117950000	-0.35060910841041953
chr10	117949100	117950100	-0.23450023071480725
chr10	117949200	117950200	-0.13093154551959552
chr10	117949300	117950300	0.09256856578962086
chr10	117949400	117950400	0.6825939632650065
chr10	117949500	117950500	1.3616145428531607
chr10	117949600	117950600	0.8604264132585681
chr10	117949700	117950700	0.9825258976221178
chr10	117949800	117950800	0.6594452359927501
chr10	117949900	117950900	0.6412042780938316
chr10	117950000	117951000	0.6802179912880614
chr10	117950100	117951100	1.6527196741816446
chr10	117950200	117951200	1.525232232312904
chr10	117950300	117951300	1.6669511975884461
chr10	117950400	117951400	1.1927509605179936
chr10	117950500	117951500	0.9094086864192948
chr10	117950600	117951600	1.165695698962057
chr10	117950700	117951700	0.9748442051309022
chr10	117950800	117951800	1.0632910925130894
chr10	117950900	117951900	0.8120213267706083
chr10	117951000	117952000	0.7678573428460167
chr10	117951100	117952100	-0.11971033776405444
chr10	117952300	117953300	1.8890637810811544
chr10	117952400	117953400	1.6120264334999492
chr10	117952500	117953500	2.0718842751216533
chr10	117952600	117953600	1.7391064934461349
chr10	117952700	117953700	1.6607611007326581
chr10	117952800	117953800	1.4476098013755432
chr10	117952900	117953900	1.7136888264963392
chr10	117953000	117954000	1.1167517155820148
chr10	117953100	117954100	1.0249392432510909
chr10	117953200	117954200	0.5609197472580778
chr10	117953300	117954300	0.8657140748148784
chr10	117954500	117955500	1.5206842483894962
chr10	117954600	117955600	1.3494275309863433
chr10	117954700	117955700	1.1894659149409283
chr10	117954800	117955800	1.6929930446187187
chr10	117954900	117955900	1.7376626065042942
chr10	117955000	117956000	1.7013709294546668
chr10	117955200	117956200	1.415431366969549
chr10	117955300	117956300	1.1521850233026294
chr10	117955400	117956400	0.676205683852679
chr10	117955500	117956500	-0.1423305051646471
chr10	117955600	117956600	-0.3274370125498093
chr10	117955700	117956700	-0.11968447973800753
chr10	117955800	117956800	-0.12958283931108086
chr10	117955900	117956900	0.03633722606964557
chr10	117956000	117957000	0.2562727841264918
chr10	117956100	117957100	0.4412244804110247
chr10	117956200	117957200	0.6006482690795832
chr10	117956300	117957300	0.800740656553885
chr10	117956400	117957400	1.2718127289137189
chr10	117956500	117957500	1.371955566306914
chr10	117956600	117957600	1.7577131323839323
chr10	117956700	117957700	1.9601256638350435
chr10	117956800	117957800	1.7960119781374642
chr10	117956900	117957900	1.5077858420863268
chr10	117957000	117958000	1.428923041588325
chr10	117957100	117958100	1.3988330246909388
chr10	117957200	117958200	1.4362718464243418
chr10	117957300	117958300	1.5046113186182781
chr10	117957400	117958400	1.6072548559900046
chr10	117957500	117958500	1.6250915098363046
chr10	117957600	117958600	0.7344833520589645
chr10	117957700	117958700	-0.14564981967938642
chr10	117957800	117958800	-1.1438866206295248
chr10	117957900	117958900	-0.8964001850049714
chr10	117958000	117959000	-0.4663071632387212
chr10	117958100	117959100	-0.18653011656809992
chr10	117958200	117959200	0.010503459155202718
chr10	117958300	117959300	-0.41965087941063495
chr10	117958400	117959400	-1.2195197788774668
chr10	117958500	117959500	-0.6592059825005104
chr10	117958600	117959600	-0.4714200415150767
chr10	117958700	117959700	0.3300384463545831
chr10	117958800	117959800	0.7864863377116716
chr10	117958900	117959900	0.9178868110110548
chr10	117959000	117960000	0.7600743054388323
chr10	117959100	117960100	0.04569220248020375
chr10	117959200	117960200	-0.4480747333473813
chr10	117959300	117960300	0.6018983715945723
chr10	117959400	117960400	0.12246885473424322
chr10	117959500	117960500	-0.5099503006165144
chr10	117959600	117960600	-0.29176338386676154
chr10	117959700	117960700	-0.3702750847254252
chr10	117959800	117960800	0.2121883446620341
chr10	117959900	117960900	0.2970404451624281
chr10	117960000	117961000	0.3311212242831303
chr10	117960100	117961100	0.7286420580351487
chr10	117961200	117962200	2.224324624497359
chr10	117961300	117962300	2.3146882076694184
chr10	117961400	117962400	2.581897345911275
chr10	117961500	117962500	2.651220553972147
chr10	117961600	117962600	2.3395498759664126
chr10	117961700	117962700	2.2602730359003256
chr10	117961800	117962800	2.0134242287483883
chr10	117961900	117962900	1.7981322304021117
chr10	117962000	117963000	1.8386001546619652
chr10	117962100	117963100	1.2658697833924133
chr10	117962300	117963300	1.975886583043915
chr10	117962700	117963700	1.5429855932929084
chr10	117962800	117963800	1.4998571279255335
chr10	117962900	117963900	1.4041106847021394
chr10	117963000	117964000	1.5151262955585723
chr10	117963100	117964100	1.9093297655314032
chr10	117963200	117964200	1.8950499139034045
chr10	117963300	117964300	1.3509657425664043
chr10	117963400	117964400	1.614110041667394
chr10	117963500	117964500	2.2531459868049692
chr10	117963600	117964600	2.3266070203172378
chr10	117963700	117964700	2.082385397667287
chr10	117963800	117964800	2.0742332102528573
chr10	117964900	117965900	2.354070618598927
chr10	117965000	117966000	2.210621286258262
chr10	117965100	117966100	1.7147559713401723
chr10	117965200	117966200	0.9728259987053608
chr10	117965300	117966300	0.8613948034724308
chr10	117965400	117966400	1.3452248931020072
chr10	117965500	117966500	1.6505134715345764
chr10	117965600	117966600	1.5579338399764189
chr10	117965700	117966700	0.7706000766868902
chr10	117965800	117966800	1.0629119465932884
chr10	117965900	117966900	0.7219601425506365
chr10	117966000	117967000	0.7094073105000903
chr10	117966100	117967100	0.6975791745135306
chr10	117966200	117967200	1.0007361045876668
chr10	117966300	117967300	1.3697952896902523
chr10	117966400	117967400	1.8328693988677496
chr10	117966500	117967500	1.8012262024415078
chr10	117966600	117967600	1.4858939490042264
chr10	117966700	117967700	1.870903370477376
chr10	117966800	117967800	0.7893182491637445
chr10	117966900	117967900	0.7235455274811667
chr10	117967000	117968000	0.6278729536965959
chr10	117967100	117968100	0.7622503954295592
chr10	117967200	117968200	0.8612734787747781
chr10	117967300	117968300	0.6385714651220908
chr10	117967400	117968400	0.21145737476817586
chr10	117967500	117968500	0.32791315418347755
chr10	117967600	117968600	0.8977339741777951
chr10	117967700	117968700	0.6558137704629879
chr10	117967800	117968800	1.767090036697471
chr10	117967900	117968900	2.2247659222729737
chr10	117968000	117969000	2.443788982981777
chr10	117968100	117969100	3.0609688558857973
chr10	117968200	117969200	2.7362906339493493
chr10	117968300	117969300	2.4859419151372752
chr10	117968400	117969400	2.7495928756628216
chr10	117968500	117969500	2.750579678768326
chr10	117968600	117969600	2.9443156781363635
chr10	117968700	117969700	2.8095276324633405
chr10	117968800	117969800	2.7316877485033912
chr10	117968900	117969900	2.989146602763152
chr10	117969000	117970000	3.353322613444599
chr10	117969100	117970100	2.7728519895230845
chr10	117969200	117970200	3.514893020308345
chr10	117969300	117970300	3.9885797166533874
chr10	117969400	117970400	3.5929929670909733
chr10	117969500	117970500	3.0474986264521946
chr10	117969600	117970600	2.360553326006456
chr10	117969700	117970700	2.458806575039038
chr10	117969800	117970800	2.590738481828008
chr10	117969900	117970900	2.262273047552112
chr10	117970000	117971000	1.713346055154973
chr10	117970100	117971100	1.464317251219441
chr10	117970200	117971200	0.8724425289535294
chr10	117970300	117971300	0.8204012131529023
chr10	117970400	117971400	0.8495172093501665
chr10	117970500	117971500	1.186445070260291
chr10	117970600	117971600	1.6832435447449456
chr10	117970700	117971700	1.4014540464643883
chr10	117970800	117971800	0.8237194759263834
chr10	117970900	117971900	0.7072201649236908
chr10	117971000	117972000	0.8936728570415932
chr10	117971100	117972100	0.8310642336331437
chr10	117971200	117972200	1.388851318406744
chr10	117971300	117972300	1.2996956924506111
chr10	117971400	117972400	1.6210782652067337
chr10	117971500	117972500	1.3092545542170395
chr10	117971600	117972600	1.262578120572124
chr10	117971700	117972700	1.6883677767685925
chr10	117971800	117972800	2.3113063865647145
chr10	117971900	117972900	2.054948014238488
chr10	117972000	117973000	2.01585654252971
chr10	117972100	117973100	2.366380919276858
chr10	117972200	117973200	1.7434742219123596
chr10	117972300	117973300	1.513307042151872
chr10	117972400	117973400	0.4340377915693199
chr10	117972500	117973500	0.5067601059368865
chr10	117972600	117973600	-0.010000388274686134
chr10	117972700	117973700	-0.323910499078706
chr10	117972800	117973800	-0.9824138955940184
chr10	117972900	117973900	-0.6742198602017293
chr10	117973000	117974000	0.07455689709019024
chr10	117973100	117974100	0.5868524811245015
chr10	117973200	117974200	0.7174403289191612
chr10	117973300	117974300	0.2543966997987695
chr10	117973400	117974400	1.0542628192713457
chr10	117973500	117974500	1.107636896658085
chr10	117973600	117974600	0.8857769410076821
chr10	117973700	117974700	1.1230695678717222
chr10	117973800	117974800	1.2593693918583204
chr10	117973900	117974900	0.3717739861964453
chr10	117974000	117975000	0.5596561182674442
chr10	117974100	117975100	0.18062389572433324
chr10	117974200	117975200	0.2922730684061531
chr10	117974300	117975300	1.0304437728827165
chr10	117974400	117975400	0.4901488722104767
chr10	117974500	117975500	0.4046086779143636
chr10	117974600	117975600	0.32669503813985795
chr10	117974700	117975700	0.3959044701812365
chr10	117974800	117975800	0.9339266776290857
chr10	117974900	117975900	1.8027560192872008
chr10	117975000	117976000	0.7642667422192233
chr10	117975100	117976100	0.9122290982861296
chr10	117975200	117976200	0.23249298557438405
chr10	117975300	117976300	-0.10260638272103592
chr10	117975400	117976400	-0.3703237220539609
chr10	117975500	117976500	-0.09212362014236036
chr10	117975600	117976600	0.09806423870916113
chr10	117975700	117976700	0.03567262600515616
chr10	117976800	117977800	0.004368279485736868
chr10	117976900	117977900	-0.14935799138364372
chr10	117977000	117978000	-0.04012891403928788
chr10	117977100	117978100	0.08343852437179257
chr10	117977200	117978200	-0.3830031983021027
chr10	117977300	117978300	0.4356944210211692
chr10	117977400	117978400	1.115120399772646
chr10	117977500	117978500	0.9686442885700652
chr10	117977600	117978600	0.9658136789028652
chr10	117977700	117978700	0.6863421455915293
chr10	117977800	117978800	0.9183427139970092
chr10	117977900	117978900	0.9643929912914688
chr10	117978000	117979000	0.8630115337041557
chr10	117978100	117979100	0.5698068374784683
chr10	117978200	117979200	0.9493283074707576
chr10	117978300	117979300	1.194943599873992
chr10	117978400	117979400	1.3230355873138937
chr10	117978500	117979500	1.1720541020106938
chr10	117978600	117979600	1.3141951497641071
chr10	117978700	117979700	1.7178115360590809
chr10	117978800	117979800	2.013979788363554
chr10	117978900	117979900	1.9708257058746603
chr10	117979000	117980000	2.2756040898852254
chr10	117979100	117980100	3.0559747033411138
chr10	117979200	117980200	3.3548368046502026
chr10	117979300	117980300	3.03375077197725
chr10	117979400	117980400	3.202067552586556
chr10	117979500	117980500	3.4480275989291735
chr10	117979600	117980600	3.1290614277426028
chr10	117979700	117980700	3.032226580821725
chr10	117979800	117980800	2.7345345481625327
chr10	117979900	117980900	2.7469950203852527
chr10	117980000	117981000	2.299858834317755
chr10	117980100	117981100	1.8852229000926493
chr10	117980200	117981200	1.4589972267932418
chr10	117980300	117981300	1.3347586700986622
chr10	117980400	117981400	1.4455905957326145
chr10	117980500	117981500	2.117371238351329
chr10	117980600	117981600	2.2118561944203665
chr10	117980700	117981700	2.4963830922316483
chr10	117980800	117981800	2.8912460011017704
chr10	117980900	117981900	2.794313778583893
chr10	117981000	117982000	3.5359469985731415
chr10	117981100	117982100	4.041495052794799
chr10	117981200	117982200	4.807798740949762
chr10	117981300	117982300	4.77760018843508
chr10	117981400	117982400	4.115636986798064
chr10	117981500	117982500	2.936888315475763
chr10	117981600	117982600	3.3648913551559634
chr10	117981700	117982700	2.6502501596936208
chr10	117981800	117982800	1.8108737966765929
chr10	117981900	117982900	1.7999286559611114
chr10	117982000	117983000	0.8104143741305897
chr10	117982100	117983100	0.26408627413102376
chr10	117982200	117983200	-0.575202302840366
chr10	117982300	117983300	-0.7491122695911904
chr10	117982400	117983400	0.051614474824001305
chr10	117982500	117983500	0.9049902541481908
chr10	117982600	117983600	0.4409099488279026
chr10	117982700	117983700	-0.5485848588146454
chr10	117982800	117983800	-0.6585331697874617
chr10	117982900	117983900	-0.7587323631203617
chr10	117983000	117984000	-0.11686444057993704
chr10	117983100	117984100	-0.028845828860464707
chr10	117983200	117984200	0.188052928789684
chr10	117983300	117984300	0.7739842487470463
chr10	117983400	117984400	0.03582056988795912
chr10	117983500	117984500	-0.06661162878998969
chr10	117983600	117984600	0.016000969092061224
chr10	117983700	117984700	1.3490603137543908
chr10	117983800	117984800	1.9162302946194407
chr10	117983900	117984900	1.4638680556440071
chr10	117984000	117985000	1.3547919128397274
chr10	117984100	117985100	1.5289312114221312
chr10	117984200	117985200	1.4675237437596755
chr10	117984300	117985300	1.2245675524640809
chr10	117984400	117985400	1.647057463581728
chr10	117984500	117985500	1.4498918836711387
chr10	117984600	117985600	1.4080448173749016
chr10	117984700	117985700	1.176265065622532
chr10	117984800	117985800	0.6838110315421437
chr10	117984900	117985900	1.3144089940233652
chr10	117985000	117986000	1.7105451096129503
chr10	117985100	117986100	1.6019657626201869
chr10	117985200	117986200	1.4749578785906203
chr10	117985300	117986300	1.5585561406641224
chr10	117985400	117986400	1.7185500330899797
chr10	117985500	117986500	1.6806378618181912
chr10	117985600	117986600	1.7290947877774143
chr10	117985700	117986700	1.757819443877867
chr10	117985800	117986800	1.7514903118537486
chr10	117985900	117986900	1.9455393215091163
chr10	117986000	117987000	1.689923455125232
chr10	117986100	117987100	1.6824763872793238
chr10	117986200	117987200	2.3273427285842416
chr10	117986300	117987300	1.7629172899249377
chr10	117986400	117987400	1.4147674139415578
chr10	117986500	117987500	1.6441872271971278
chr10	117986600	117987600	1.671508703115525
chr10	117986700	117987700	1.59780543006509
chr10	117986800	117987800	1.7589593796032508
chr10	117986900	117987900	1.5033144129149714
chr10	117987000	117988000	1.3951507875488953
chr10	117987100	117988100	1.3376066931425148
chr10	117987200	117988200	1.2759445894761452
chr10	117987300	117988300	1.3026205083660591
chr10	117987400	117988400	0.7703971072515589
chr10	117987500	117988500	0.3432046951962852
chr10	117987600	117988600	0.8194500094128305
chr10	117987700	117988700	1.054131932252944
chr10	117987800	117988800	1.4046153452694101
chr10	117987900	117988900	1.3346231292165849
chr10	117988000	117989000	1.4592799833121668
chr10	117988100	117989100	1.4305375198060617
chr10	117988200	117989200	1.2620308257824435
chr10	117988300	117989300	2.1016163908015626
chr10	117988400	117989400	2.8374823096099866
chr10	117988500	117989500	3.1835643972049685
chr10	117988600	117989600	2.929092157728601
chr10	117988700	117989700	2.6074593775461903
chr10	117988800	117989800	2.0209284011894786
chr10	117988900	117989900	2.1095328407916325
chr10	117989000	117990000	2.2933632640992196
chr10	117989100	117990100	2.1794390199630005
chr10	117989200	117990200	2.435451195828192
chr10	117989300	117990300	2.4658145625630405
chr10	117989400	117990400	2.3899145820175485
chr10	117989500	117990500	2.186929398376688
chr10	117989600	117990600	2.7032943651901173
chr10	117989700	117990700	2.419429798656643
chr10	117989800	117990800	2.2787455716688303
chr10	117989900	117990900	2.08678226123358
chr10	117990000	117991000	1.7959010352213203
chr10	117990100	117991100	1.9261178034991968
chr10	117990200	117991200	1.6589490918919465
chr10	117990300	117991300	1.8831576212853924
chr10	117990400	117991400	1.8084473269425376
chr10	117990500	117991500	1.5788826559609397
chr10	117990600	117991600	0.8322643024120635
chr10	117990700	117991700	1.4569901625739057
chr10	117990800	117991800	2.257909216675284
chr10	117990900	117991900	1.8612164094183004
chr10	117991000	117992000	2.5937793576347157
chr10	117991100	117992100	2.8269245733674513
chr10	117991200	117992200	3.0873414672963064
chr10	117991300	117992300	2.5407574872901884
chr10	117991400	117992400	2.6229941944014508
chr10	117991500	117992500	3.220323683621076
chr10	117991600	117992600	3.448551939566072
chr10	117991700	117992700	3.250085982086525
chr10	117991800	117992800	3.0911921018975845
chr10	117991900	117992900	3.3787680321299303
chr10	117992000	117993000	2.589118276436772
chr10	117992100	117993100	2.2662224042718377
chr10	117992200	117993200	2.135424683386523
chr10	117992300	117993300	2.242268059576053
chr10	117992400	117993400	1.672678627062727
chr10	117992500	117993500	1.5816733104293446
chr10	117992600	117993600	1.3750380113213991
chr10	117992700	117993700	1.5686228114686462
chr10	117992800	117993800	1.2822674806980259
chr10	117992900	117993900	1.527638423133828
chr10	117993000	117994000	1.937646944726369
chr10	117993100	117994100	1.7174607509037576
chr10	117993200	117994200	1.6734385662180054
chr10	117993300	117994300	1.2889107368796828
chr10	117993400	117994400	1.5863011545065493
chr10	117993500	117994500	1.2512199962443311
chr10	117993600	117994600	1.5786172908764595
chr10	117993700	117994700	0.640669241165125
chr10	117993800	117994800	0.9141356393186508
chr10	117993900	117994900	0.8643381296812822
chr10	117994000	117995000	0.5685607132556775
chr10	117994100	117995100	1.349438905192478
chr10	117994200	117995200	1.2928674194966483
chr10	117994300	117995300	0.9655842533409996
chr10	117994400	117995400	0.7735226430813739
chr10	117994500	117995500	0.8648616474170259
chr10	117994600	117995600	0.8067021980971725
chr10	117994700	117995700	1.3115293290670038
chr10	117994800	117995800	1.2539422859086422
chr10	117994900	117995900	1.0196382661159005
chr10	117995000	117996000	0.9563545648892529
chr10	117995100	117996100	0.5458245120844908
chr10	117995200	117996200	1.2645463703654545
chr10	117995300	117996300	1.4294904815576461
chr10	117995400	117996400	1.7799154251591156
chr10	117995500	117996500	1.88637987881796
chr10	117995600	117996600	1.7956489755994305
chr10	117995700	117996700	1.7453400034795383
chr10	117995800	117996800	1.5497383458654448
chr10	117995900	117996900	1.816199262265649
chr10	117996000	117997000	1.9180282814681078
chr10	117996100	117997100	0.9434297992138354
chr10	117996200	117997200	0.1616898128993698
chr10	117996300	117997300	0.3326471017642001
chr10	117996400	117997400	0.16590009644574624
chr10	117996500	117997500	0.3120671274792526
chr10	117996600	117997600	0.4062434155303596
chr10	117996700	117997700	0.3358384728052673
chr10	117996800	117997800	0.6742695126539127
chr10	117996900	117997900	0.5792401377105254
chr10	117997000	117998000	0.2970547928594825
chr10	117997100	117998100	1.2806161905055675
chr10	117997200	117998200	1.2281305457637086
chr10	117997300	117998300	1.4074570193427849
chr10	117997400	117998400	1.4081996313589695
chr10	117997500	117998500	2.0604266213667533
chr10	117997600	117998600	1.584119026447449
chr10	117997700	117998700	1.9817547543423228
chr10	117997800	117998800	1.3196872683220575
chr10	117997900	117998900	1.1650304821125863
chr10	117998000	117999000	1.6872160736639081
chr10	117998100	117999100	1.8884758513228423
chr10	117998200	117999200	1.8935047999169905
chr10	117998300	117999300	2.0043813918193782
chr10	117998400	117999400	2.0806150350885075
chr10	117998500	117999500	1.6810763754278326
chr10	117998600	117999600	2.141015646722149
chr10	117998700	117999700	1.7357687157736281
chr10	117998800	117999800	1.9466742013257667
chr10	117998900	117999900	2.2239442287229703
chr10	117999000	118000000	1.3666464191660113
chr10	117999100	118000100	1.0529304464431408
chr10	117999200	118000200	1.2975387883743492
chr10	117999300	118000300	0.5811379017955776
chr10	117999400	118000400	0.4226676680548369
chr10	117999500	118000500	0.015814083416934292
chr10	117999600	118000600	0.021521809702837742
chr10	117999700	118000700	0.11861272335581542
chr10	117999800	118000800	0.33907856654678314
chr10	117999900	118000900	0.1616649173593032
chr10	118000000	118001000	0.6254372218231719
chr10	118000100	118001100	0.5996677762481377
chr10	118000200	118001200	0.4876864492053584
chr10	118001800	118002800	0.8575800711859914
chr10	118001900	118002900	1.1429578094372417
chr10	118002000	118003000	0.9287197792631546
chr10	118002100	118003100	1.424957400491894
chr10	118003200	118004200	2.7554490701561623
chr10	118003300	118004300	2.5488869791597923
chr10	118003400	118004400	2.4296599003534296
chr10	118003500	118004500	2.4472337583387147
chr10	118003600	118004600	1.6062183885161718
chr10	118003700	118004700	1.6208196886426065
chr10	118003800	118004800	1.1729468572604735
chr10	118003900	118004900	1.0036923188534177
chr10	118004000	118005000	0.36652383063541466
chr10	118004100	118005100	0.5515304936952699
chr10	118004200	118005200	0.034001049893718605
chr10	118004300	118005300	0.5256286081351769
chr10	118004400	118005400	0.670759797811185
chr10	118004500	118005500	0.9956135997745044
chr10	118004600	118005600	1.5033403816621482
chr10	118004700	118005700	1.7867955279060268
chr10	118004800	118005800	2.148223287363345
chr10	118004900	118005900	1.7502900090666145
chr10	118005000	118006000	1.9173654692665534
chr10	118005100	118006100	1.1751371257922332
chr10	118005200	118006200	1.2455883059107629
chr10	118005300	118006300	0.9216084905761154
chr10	118005400	118006400	0.14603644506709934
chr10	118005500	118006500	-0.13220307472873286
chr10	118005600	118006600	-0.03274872071238386
chr10	118005700	118006700	-0.43284160072919375
chr10	118005800	118006800	-0.27915476716368204
chr10	118005900	118006900	-0.2894587580728659
chr10	118006000	118007000	-0.18881375703106998
chr10	118006100	118007100	0.33777970850076217
chr10	118006200	118007200	0.2804021714895285
chr10	118006300	118007300	-0.3422895775640705
chr10	118006400	118007400	-0.19122043780726186
chr10	118006600	118007600	-1.5109614323567069
chr10	118006700	118007700	-1.2817375902922978
chr10	118007200	118008200	-0.5230387988044053
chr10	118007300	118008300	0.43611136791696337
chr10	118007400	118008400	1.008385809356668
chr10	118007500	118008500	0.8846647333479265
chr10	118007600	118008600	1.2692796306489929
chr10	118007700	118008700	1.270836068423446
chr10	118007800	118008800	1.1948251834235288
chr10	118007900	118008900	1.3716999533707537
chr10	118008000	118009000	1.2936411454337273
chr10	118008100	118009100	1.8043153890830133
chr10	118008200	118009200	2.2630953150338238
chr10	118008300	118009300	2.3017067339697377
chr10	118008400	118009400	2.1056433419901706
chr10	118008500	118009500	2.7080566687054213
chr10	118008600	118009600	2.580225026339843
chr10	118008700	118009700	3.4132814102955567
chr10	118008800	118009800	2.8866477383472504
chr10	118008900	118009900	2.2226545676314777
chr10	118009000	118010000	2.543231515893353
chr10	118009100	118010100	2.0225451637614813
chr10	118009200	118010200	1.6647023313324962
chr10	118009300	118010300	0.9321573497520848
chr10	118009400	118010400	0.20902122700148848
chr10	118009500	118010500	-0.3597523841184709
chr10	118009600	118010600	0.2637126004763217
chr10	118009700	118010700	-0.4575800424490728
chr10	118009800	118010800	-0.11475245992812552
chr10	118009900	118010900	0.03491629676635913
chr10	118010000	118011000	-0.46744609020851435
chr10	118010100	118011100	-0.6000487229015876
chr10	118010200	118011200	-0.8104013873703612
chr10	118010300	118011300	-0.3677322779470855
chr10	118010400	118011400	0.17312915343662125
chr10	118010500	118011500	0.4526810320642257
chr10	118010600	118011600	0.6008380206747993
chr10	118010700	118011700	0.8300428822361191
chr10	118010800	118011800	0.8758299747441002
chr10	118010900	118011900	0.8405773819799831
chr10	118011000	118012000	1.0497519304056595
chr10	118011100	118012100	1.9452066634392533
chr10	118011200	118012200	1.8270955770928128
chr10	118011300	118012300	2.0648815759876893
chr10	118011400	118012400	2.0908477345397265
chr10	118011500	118012500	2.2497148093528487
chr10	118011600	118012600	1.7963504125176024
chr10	118011700	118012700	1.2216860869085349
chr10	118011800	118012800	1.0205582943563474
chr10	118011900	118012900	1.6499381027236488
chr10	118012000	118013000	0.8698647349913109
chr10	118012100	118013100	-0.0770375784199705
chr10	118012200	118013200	0.362564663703472
chr10	118012300	118013300	0.17269161391859256
chr10	118012400	118013400	0.4742569351062801
chr10	118012500	118013500	0.26297962371724265
chr10	118012600	118013600	0.19223224481330606
chr10	118012700	118013700	0.2386000082768783
chr10	118012800	118013800	0.33619285267736515
chr10	118012900	118013900	0.3671993448394605
chr10	118013000	118014000	1.1118622992271283
chr10	118013100	118014100	1.9051121586825224
chr10	118013200	118014200	1.8858147922050927
chr10	118013300	118014300	1.4861440290825103
chr10	118013400	118014400	1.5953731501209298
chr10	118013500	118014500	1.5293088880982773
chr10	118013600	118014600	1.8058514116850704
chr10	118013700	118014700	2.282301525755083
chr10	118013800	118014800	1.994685322461644
chr10	118013900	118014900	1.6141651008809037
chr10	118014000	118015000	1.4364047509346785
chr10	118014100	118015100	1.0231831593853136
chr10	118014200	118015200	0.9597479713334808
chr10	118014300	118015300	1.5138892938757889
chr10	118014400	118015400	0.6027879205663339
chr10	118014500	118015500	1.0151139197723242
chr10	118014600	118015600	0.7807489266354476
chr10	118014700	118015700	0.5911494568220386
chr10	118014800	118015800	0.6349398278203731
chr10	118014900	118015900	1.1709179932595746
chr10	118015000	118016000	1.6231999501391914
chr10	118015100	118016100	1.6620035427557869
chr10	118015200	118016200	1.6597426004911255
chr10	118015300	118016300	0.7159718984701929
chr10	118015400	118016400	1.2047067842357744
chr10	118015500	118016500	0.6846671632113509
chr10	118015600	118016600	1.148091401231105
chr10	118015700	118016700	0.9962717794850386
chr10	118015800	118016800	1.28468391180375
chr10	118015900	118016900	1.2772568098951922
chr10	118016000	118017000	0.9138085361954212
chr10	118016100	118017100	0.8948181153843381
chr10	118016200	118017200	1.405961810621866
chr10	118016300	118017300	2.0766109357233447
chr10	118016400	118017400	2.2214827894035696
chr10	118016500	118017500	2.7942161042490117
chr10	118016600	118017600	2.421587127221398
chr10	118016700	118017700	2.11937426580332
chr10	118016800	118017800	1.6026808305531397
chr10	118016900	118017900	1.2277562036979517
chr10	118017000	118018000	1.4620283809513244
chr10	118017100	118018100	1.6704061312662837
chr10	118017200	118018200	1.4560626964592709
chr10	118017300	118018300	1.3705406538850369
chr10	118017400	118018400	1.466773753175488
chr10	118017500	118018500	1.2783010635060068
chr10	118017600	118018600	1.235676020647131
chr10	118017700	118018700	1.6129234703663609
chr10	118017800	118018800	2.091078092705496
chr10	118017900	118018900	1.9065937850911168
chr10	118018000	118019000	1.2198665563140965
chr10	118018100	118019100	0.5524282812266055
chr10	118018200	118019200	-0.06838167273759478
chr10	118018300	118019300	-0.27978536077911537
chr10	118018400	118019400	-0.5586344234894849
chr10	118018500	118019500	-0.9092046728959928
chr10	118018600	118019600	-0.7921595966525246
chr10	118018700	118019700	-0.5179141980840392
chr10	118018800	118019800	-0.3700716124262407
chr10	118018900	118019900	-0.6389136766593017
chr10	118019000	118020000	0.2410687096907616
chr10	118019100	118020100	0.6619985274455693
chr10	118019200	118020200	1.1257169799084816
chr10	118019300	118020300	0.9424080391251192
chr10	118019400	118020400	1.1483378545375698
chr10	118019500	118020500	1.2549912564048666
chr10	118019600	118020600	1.3520192334544654
chr10	118019700	118020700	1.3253631324909276
chr10	118019800	118020800	1.1313223012381308
chr10	118019900	118020900	1.4815782841994711
chr10	118020000	118021000	0.4265049586671508
chr10	118020100	118021100	0.4688664020562086
chr10	118020200	118021200	-0.0533677146188184
chr10	118020300	118021300	0.4021229710614378
chr10	118020400	118021400	-0.2056919359271066
chr10	118020500	118021500	-0.12197355585374005
chr10	118020600	118021600	0.13882121267246655
chr10	118020700	118021700	-0.20391928844267407
chr10	118020800	118021800	-0.0922397590536934
chr10	118020900	118021900	-0.05290905633789378
chr10	118021000	118022000	0.90790903374863
chr10	118021100	118022100	1.2507410815662092
chr10	118021200	118022200	2.2050796280063847
chr10	118021300	118022300	1.497846349274487
chr10	118021400	118022400	1.5514110048307734
chr10	118021500	118022500	1.5592915567416703
chr10	118021600	118022600	0.7327058212958116
chr10	118021700	118022700	1.0747133662707598
chr10	118021800	118022800	0.8913522752286119
chr10	118021900	118022900	0.33034805828809544
chr10	118022000	118023000	-0.4364197057301655
chr10	118022100	118023100	-1.1454076564124296
chr10	118022200	118023200	-0.8265364821040044
chr10	118022300	118023300	-0.8499891773500671
chr10	118022400	118023400	-0.8453465180779439
chr10	118022500	118023500	-1.05959737000808
chr10	118022600	118023600	-0.33071562094811136
chr10	118022700	118023700	-0.8141274631531283
chr10	118022800	118023800	-1.0119214173416275
chr10	118022900	118023900	-0.6358400864388993
chr10	118023000	118024000	0.2595325285343488
chr10	118023100	118024100	0.6357005288593813
chr10	118023200	118024200	-0.4770983639242167
chr10	118023300	118024300	-1.0528993588836113
chr10	118023400	118024400	-1.1712035647851744
chr10	118023500	118024500	-0.8131113711319371
chr10	118023600	118024600	-0.97859330305512
chr10	118023700	118024700	-0.18854831339201247
chr10	118023800	118024800	0.8248212979045791
chr10	118023900	118024900	1.083053290095246
chr10	118024000	118025000	0.7389981705258014
chr10	118024100	118025100	1.2591447068041373
chr10	118024200	118025200	1.8505254797281792
chr10	118024300	118025300	2.9330884856825663
chr10	118024400	118025400	3.0612731801735866
chr10	118024500	118025500	2.2469751660655506
chr10	118024600	118025600	2.1564959244230453
chr10	118024700	118025700	1.5799382825808141
chr10	118024800	118025800	1.0788777137809642
chr10	118024900	118025900	1.0938841270904989
chr10	118025000	118026000	0.9023229560830436
chr10	118025100	118026100	0.4972930746279709
chr10	118025200	118026200	0.5586171715159582
chr10	118025300	118026300	0.5621859309242146
chr10	118025400	118026400	0.4625932946231642
chr10	118025500	118026500	0.3886436119470331
chr10	118025600	118026600	0.5611101254581585
chr10	118025700	118026700	0.8354966888394909
chr10	118025800	118026800	0.6832463033010093
chr10	118025900	118026900	0.27840062583027725
chr10	118026000	118027000	0.6830441640506397
chr10	118026100	118027100	0.6329615108627651
chr10	118026200	118027200	-0.09694621576469216
chr10	118026300	118027300	0.337254222929745
chr10	118026400	118027400	0.5627365088782382
chr10	118026500	118027500	0.876260388908479
chr10	118026600	118027600	1.0159164025775844
chr10	118026700	118027700	1.1509107097145617
chr10	118026800	118027800	1.4889184320654358
chr10	118026900	118027900	1.5681010362349743
chr10	118027000	118028000	1.1099401446248471
chr10	118027100	118028100	1.098817113620263
chr10	118027200	118028200	1.4908545611401227
chr10	118027300	118028300	0.8339858834175987
chr10	118027400	118028400	0.5696256841771408
chr10	118027500	118028500	0.9294789794666732
chr10	118027600	118028600	0.872386973926454
chr10	118027700	118028700	0.9172728880887372
chr10	118027800	118028800	0.8468459324781503
chr10	118027900	118028900	1.418937490523479
chr10	118028000	118029000	1.8499816503590087
chr10	118028100	118029100	2.0952609850802904
chr10	118028200	118029200	2.0388920156231696
chr10	118028300	118029300	1.639472308804723
chr10	118028400	118029400	2.3222970578932958
chr10	118028500	118029500	2.307875771357492
chr10	118028600	118029600	2.130773593965654
chr10	118028700	118029700	0.7799462905293901
chr10	118028800	118029800	0.3136130934546408
chr10	118028900	118029900	-0.001711636560149342
chr10	118029000	118030000	-0.1419965098254917
chr10	118029100	118030100	-0.6692374514614396
chr10	118029200	118030200	-0.13787943057514765
chr10	118029300	118030300	0.4568623097744348
chr10	118029400	118030400	0.24929450927615185
chr10	118029500	118030500	0.14418930259987087
chr10	118029600	118030600	-0.12811403558253434
chr10	118029700	118030700	1.1511748836649958
chr10	118029800	118030800	1.38167164319904
chr10	118029900	118030900	1.2226386784317973
chr10	118030000	118031000	1.02357458010797
chr10	118030100	118031100	1.6516856236277695
chr10	118030200	118031200	1.1571774117202949
chr10	118030300	118031300	0.4444794146867617
chr10	118030400	118031400	0.6890480129659083
chr10	118030500	118031500	1.0925297410242971
chr10	118030600	118031600	1.4167435685744598
chr10	118030700	118031700	1.251524365002001
chr10	118030800	118031800	1.3461462585556774
chr10	118030900	118031900	1.7501630914502253
chr10	118031000	118032000	1.9087496078903392
chr10	118031100	118032100	1.489119349303865
chr10	118031200	118032200	1.5812950407819968
chr10	118031300	118032300	2.312043615099981
chr10	118031400	118032400	2.0606957176894443
chr10	118031500	118032500	2.061220255089049
chr10	118031600	118032600	2.2727182591945625
chr10	118031700	118032700	2.674629482241515
chr10	118031800	118032800	2.8999773585270687
chr10	118031900	118032900	2.3757181467704527
chr10	118032000	118033000	1.9531778720024253
chr10	118032100	118033100	1.2518199756815855
chr10	118032200	118033200	0.06314053795314609
chr10	118032300	118033300	0.32389956660976194
chr10	118032400	118033400	-0.14567519209814445
chr10	118032500	118033500	-0.21928812522760927
chr10	118032600	118033600	-0.3217170146208754
chr10	118032700	118033700	-0.2671374186732495
chr10	118032800	118033800	-0.8114763152725606
chr10	118032900	118033900	-0.7066669300403786
chr10	118033000	118034000	0.2896409904141417
chr10	118033100	118034100	1.7879607864434817
chr10	118033200	118034200	3.0623146637403167
chr10	118033300	118034300	2.9120018448758365
chr10	118033400	118034400	3.9855561316855876
chr10	118033500	118034500	3.73037293189322
chr10	118033600	118034600	3.618107060251591
chr10	118033700	118034700	3.5303821752831395
chr10	118033800	118034800	3.236807326185163
chr10	118033900	118034900	3.768333543238768
chr10	118034000	118035000	3.640966625799218
chr10	118034100	118035100	3.108832491060186
chr10	118034200	118035200	2.8901973988804324
chr10	118034300	118035300	3.264751256261732
chr10	118034400	118035400	2.2978212169236127
chr10	118034500	118035500	2.0892401707441874
chr10	118034600	118035600	1.234568571591532
chr10	118034700	118035700	1.096435846593906
chr10	118034800	118035800	1.2592393403273778
chr10	118034900	118035900	0.13064302714509501
chr10	118035000	118036000	0.13154663346880585
chr10	118035100	118036100	-0.9572564761340192
chr10	118035200	118036200	-1.1218702039049235
chr10	118035300	118036300	-1.926309914032977
chr10	118035400	118036400	-1.8246978037470964
chr10	118035500	118036500	-2.055294248584006
chr10	118035600	118036600	-1.2251056961291429
chr10	118035700	118036700	-0.7849035874397086
chr10	118035800	118036800	-0.3385805700604699
chr10	118035900	118036900	0.07408807893661591
chr10	118036000	118037000	-0.694002778326359
chr10	118036100	118037100	0.30863407939927595
chr10	118036200	118037200	0.4249208895416777
chr10	118036300	118037300	0.6379924916136618
chr10	118036400	118037400	1.2198845422217517
chr10	118036500	118037500	1.8226678749703649
chr10	118036600	118037600	1.3550367793534464
chr10	118036700	118037700	0.7492353256569393
chr10	118036800	118037800	1.1164134001233568
chr10	118036900	118037900	1.539224400941145
chr10	118037000	118038000	2.3266867289853255
chr10	118037100	118038100	1.464935110698712
chr10	118037200	118038200	1.4203701130991018
chr10	118037300	118038300	1.7205372629958435
chr10	118037400	118038400	1.6026647951547623
chr10	118037500	118038500	1.549755002507046
chr10	118037600	118038600	1.7366644292274545
chr10	118037700	118038700	1.826678207108241
chr10	118037800	118038800	0.9225330113784276
chr10	118037900	118038900	1.0662053618171934
chr10	118038000	118039000	1.1367180157943289
chr10	118038100	118039100	1.5090885994159666
chr10	118038200	118039200	1.5852075444668974
chr10	118038300	118039300	1.2646302914136551
chr10	118038400	118039400	1.3488998938750074
chr10	118038500	118039500	1.306234494064325
chr10	118038600	118039600	1.3887696571116055
chr10	118038700	118039700	0.919084757870771
chr10	118038800	118039800	1.309233244448599
chr10	118038900	118039900	0.7678599149099432
chr10	118039000	118040000	0.09806948963473981
chr10	118039100	118040100	0.2370477068037702
chr10	118039200	118040200	0.21101547342829247
chr10	118039300	118040300	-0.0039957903766423795
chr10	118039400	118040400	-0.14399621182983616
chr10	118039500	118040500	0.15816285659307242
chr10	118039600	118040600	0.3634476280510516
chr10	118039700	118040700	0.5240469955583489
chr10	118039800	118040800	1.0773724217023737
chr10	118039900	118040900	1.0500371869069671
chr10	118040000	118041000	1.0966337122621879
chr10	118040100	118041100	1.1549416600617801
chr10	118040200	118041200	1.2872736768285349
chr10	118040300	118041300	0.9707580319605956
chr10	118040400	118041400	1.5603097941927253
chr10	118040500	118041500	0.6885273007819196
chr10	118040600	118041600	0.8353967171214698
chr10	118040700	118041700	1.1122981924233566
chr10	118040800	118041800	0.4516126690127537
chr10	118040900	118041900	0.7386139331439326
chr10	118041000	118042000	1.2558819737003226
chr10	118041100	118042100	1.6962039482031874
chr10	118041200	118042200	1.7959045589292193
chr10	118041300	118042300	2.048958820490834
chr10	118041400	118042400	1.6410008336169593
chr10	118041500	118042500	1.8900012126711032
chr10	118041600	118042600	1.094707236208207
chr10	118041700	118042700	0.4841169132942745
chr10	118041800	118042800	0.4516212616602592
chr10	118041900	118042900	-0.12862368568402335
chr10	118042000	118043000	-0.41972118813075077
chr10	118042100	118043100	-0.5593769110060871
chr10	118042200	118043200	-0.9697299936279148
chr10	118042300	118043300	-0.2855526668018576
chr10	118042400	118043400	-0.12571181720854752
chr10	118042500	118043500	-0.025101441387225518
chr10	118042600	118043600	0.18387200473175894
chr10	118042700	118043700	0.3839607209195687
chr10	118042800	118043800	0.6869023067300791
chr10	118042900	118043900	1.2544434943411529
chr10	118043000	118044000	1.4339375824296665
chr10	118043100	118044100	1.1318883640048174
chr10	118043200	118044200	0.8818618523174538
chr10	118043300	118044300	-0.055897907694849314
chr10	118043400	118044400	-0.23133388008606395
chr10	118043500	118044500	-0.1341461818248914
chr10	118043600	118044600	0.3910261897441707
chr10	118043700	118044700	0.09207441661173718
chr10	118043800	118044800	-0.2623644702437924
chr10	118043900	118044900	0.08194104196145954
chr10	118044000	118045000	-0.47150478700186066
chr10	118044100	118045100	-0.6847753596453368
chr10	118044200	118045200	-0.4601193056002073
chr10	118044300	118045300	-0.5335366087550354
chr10	118044400	118045400	-1.4696553665260927
chr10	118044500	118045500	-0.9859975180199481
chr10	118044600	118045600	-0.9655197315469848
chr10	118044700	118045700	-0.08554430620289047
chr10	118044800	118045800	-0.016829937786037714
chr10	118044900	118045900	-0.47085674908299396
chr10	118045000	118046000	0.11958815985742806
chr10	118045100	118046100	0.7094603345243454
chr10	118045200	118046200	0.6015673259028855
chr10	118045300	118046300	0.7254809382601439
chr10	118045400	118046400	2.4480199923047583
chr10	118045500	118046500	2.6337645910381773
chr10	118045600	118046600	3.0285075118209304
chr10	118045700	118046700	3.17074746055211
chr10	118045800	118046800	3.9536115256064353
chr10	118045900	118046900	2.968444869003572
chr10	118046000	118047000	1.8523734540484091
chr10	118046100	118047100	1.5404294015369409
chr10	118046200	118047200	2.2516554916614093
chr10	118046300	118047300	3.0558809526878
chr10	118046400	118047400	2.1396512611160894
chr10	118046500	118047500	1.9134925154705245
chr10	118046600	118047600	1.6516426975452154
chr10	118046700	118047700	1.5658233901151126
chr10	118046800	118047800	0.7872980989984435
chr10	118046900	118047900	1.4685474321974468
chr10	118047000	118048000	2.1739235660358913
chr10	118047100	118048100	2.533747972749624
chr10	118047200	118048200	2.266826172374884
chr10	118047300	118048300	1.7475501381977012
chr10	118047400	118048400	1.33623506442047
chr10	118048600	118049600	0.6216101877434512
chr10	118048700	118049700	1.3114986635853874
chr10	118048800	118049800	1.2314544641549476
chr10	118048900	118049900	1.3429094487215745
chr10	118049000	118050000	1.9179668888162686
chr10	118049100	118050100	2.0202600787564884
chr10	118049200	118050200	1.8677319623348683
chr10	118049300	118050300	1.4078971020045898
chr10	118049400	118050400	1.6102017969517144
chr10	118049500	118050500	2.2720970364068065
chr10	118049600	118050600	1.6685409341058055
chr10	118049700	118050700	1.1096090480536982
chr10	118049800	118050800	1.7295309839340869
chr10	118049900	118050900	1.7609837597796054
chr10	118050000	118051000	1.546346535724805
chr10	118050100	118051100	1.5263945007852502
chr10	118050200	118051200	1.6592137028574427
chr10	118050300	118051300	1.939990004233328
chr10	118050400	118051400	1.9277069057938867
chr10	118050500	118051500	0.8249608821851552
chr10	118050600	118051600	1.0506221353168463
chr10	118050700	118051700	1.1669066147291531
chr10	118050800	118051800	0.3492483115759846
chr10	118050900	118051900	0.5121542049459419
chr10	118051000	118052000	-0.13088242289590155
chr10	118051100	118052100	0.09049867351323276
chr10	118051200	118052200	-0.014745540462234566
chr10	118051300	118052300	-0.019583863637854915
chr10	118051400	118052400	0.3323225895108003
chr10	118051500	118052500	1.112675228591106
chr10	118051600	118052600	0.6772734745407762
chr10	118051700	118052700	0.9320673821627194
chr10	118051800	118052800	0.7249960363549547
chr10	118051900	118052900	0.8255205597854098
chr10	118052000	118053000	1.425434184471253
chr10	118052100	118053100	1.212196248227586
chr10	118052200	118053200	2.016394052592734
chr10	118052300	118053300	2.5089764451974648
chr10	118052400	118053400	2.294344137659121
chr10	118052500	118053500	2.803249019554195
chr10	118052600	118053600	3.2548451435607384
chr10	118052700	118053700	2.9208617619744666
chr10	118052800	118053800	3.5623205783463705
chr10	118052900	118053900	3.6856798866541625
chr10	118053000	118054000	3.7136373701691907
chr10	118053100	118054100	3.3090368375004293
chr10	118053200	118054200	2.321038914090039
chr10	118053300	118054300	1.5198547329706265
chr10	118053400	118054400	1.6779490711768197
chr10	118053500	118054500	0.7962047933423672
chr10	118053600	118054600	1.1854003831773952
chr10	118053700	118054700	1.2140386954953886
chr10	118053800	118054800	1.5047097419132298
chr10	118053900	118054900	0.4730014740312803
chr10	118054000	118055000	0.4838874622503759
chr10	118054100	118055100	1.0851625444793316
chr10	118054200	118055200	1.4486085196555942
chr10	118054300	118055300	2.136060939206427
chr10	118054400	118055400	1.626697067677478
chr10	118054500	118055500	1.7925626673767736
chr10	118054600	118055600	1.4147590672626482
chr10	118054700	118055700	1.5225126608393076
chr10	118054800	118055800	0.9740040135364466
chr10	118054900	118055900	1.5667934633771696
chr10	118055000	118056000	0.9848250037206233
chr10	118055100	118056100	0.5431461589329802
chr10	118055200	118056200	0.5030042646770875
chr10	118055300	118056300	0.2890652332482067
chr10	118055400	118056400	0.6010575576931175
chr10	118055500	118056500	0.3792043895539364
chr10	118055600	118056600	0.6004443924259757
chr10	118055700	118056700	0.0920144581574803
chr10	118055800	118056800	0.2621739401889577
chr10	118055900	118056900	0.7249958534519404
chr10	118056000	118057000	1.1739188501013749
chr10	118056100	118057100	1.6054104647905822
chr10	118056200	118057200	2.179648703390229
chr10	118056300	118057300	1.9992137097098517
chr10	118056400	118057400	2.5224879256079893
chr10	118056500	118057500	2.762550586650937
chr10	118056600	118057600	2.1999225514903267
chr10	118056700	118057700	2.375248885494187
chr10	118056800	118057800	1.9376895048464229
chr10	118056900	118057900	1.3207194302247645
chr10	118057000	118058000	1.543553027145547
chr10	118057100	118058100	1.3177711569639317
chr10	118057200	118058200	0.35463652620789043
chr10	118057300	118058300	0.5052384453970279
chr10	118057400	118058400	0.09257252071881747
chr10	118057500	118058500	0.4701668790305797
chr10	118057600	118058600	1.088172788727521
chr10	118057700	118058700	1.24746410722048
chr10	118057800	118058800	1.7714333075140538
chr10	118057900	118058900	2.1420469428440314
chr10	118058000	118059000	1.7682632571470196
chr10	118058100	118059100	1.9611059971457043
chr10	118058200	118059200	1.9463921554212529
chr10	118058300	118059300	2.0050655374635094
chr10	118058400	118059400	1.9841169653410105
chr10	118059700	118060700	1.2320529396410491
chr10	118059800	118060800	1.5255334697914915
chr10	118059900	118060900	2.017244737662933
chr10	118060000	118061000	1.5243055740569893
chr10	118060100	118061100	1.0394990897472427
chr10	118060200	118061200	0.8033877079499908
chr10	118060300	118061300	0.5931085837690832
chr10	118060400	118061400	1.6977287218187311
chr10	118060500	118061500	2.1686956718801307
chr10	118060600	118061600	2.261018185250592
chr10	118060700	118061700	2.516661707090924
chr10	118060800	118061800	2.534024247838965
chr10	118060900	118061900	2.7803915371268264
chr10	118061000	118062000	3.0502849107099643
chr10	118061100	118062100	3.5473996243432016
chr10	118061200	118062200	3.3874507859999485
chr10	118061300	118062300	3.5688910597024615
chr10	118061400	118062400	2.9650785485915536
chr10	118061500	118062500	2.3888083504058613
chr10	118061600	118062600	2.0318436498962864
chr10	118061700	118062700	1.803312726126649
chr10	118061800	118062800	2.0684626030199764
chr10	118061900	118062900	2.1675207826587783
chr10	118062000	118063000	2.3673878635954813
chr10	118062100	118063100	1.9844831479258505
chr10	118062200	118063200	2.6473220322982294
chr10	118062300	118063300	2.683311985299586
chr10	118062400	118063400	3.1994490576481254
chr10	118062500	118063500	3.7383482390840377
chr10	118062600	118063600	3.749402684901973
chr10	118062700	118063700	3.712738544695404
chr10	118062800	118063800	3.3382465960067003
chr10	118062900	118063900	3.1743760603743505
chr10	118063000	118064000	3.0063152429719255
chr10	118063100	118064100	2.4495746568646166
chr10	118063200	118064200	1.845379214994584
chr10	118063300	118064300	1.3611726201742411
chr10	118063400	118064400	0.7474483105162028
chr10	118063500	118064500	0.2848970460473784
chr10	118063600	118064600	0.3330388195484777
chr10	118063700	118064700	0.5207792223034805
chr10	118063800	118064800	0.5475380654406435
chr10	118063900	118064900	0.7622140165336668
chr10	118064000	118065000	0.2436147474225172
chr10	118064100	118065100	0.9752909725954206
chr10	118064200	118065200	1.305685974892536
chr10	118064300	118065300	1.1976787769196782
chr10	118064400	118065400	1.6123729359646124
chr10	118064500	118065500	1.3346791343162796
chr10	118064600	118065600	1.951650125452602
chr10	118064700	118065700	1.6225393529308672
chr10	118064800	118065800	1.5330156554051242
chr10	118064900	118065900	1.321354410610257
chr10	118065000	118066000	1.569797852232019
chr10	118065100	118066100	1.6714870100371948
chr10	118065200	118066200	1.80301449239436
chr10	118065300	118066300	2.3582557925136642
chr10	118065400	118066400	2.3140542066704834
chr10	118065500	118066500	2.290096675556258
chr10	118065600	118066600	2.143864927479751
chr10	118065700	118066700	2.232588663964854
chr10	118065800	118066800	1.9737013147603948
chr10	118065900	118066900	1.695817522202818
chr10	118066000	118067000	1.9742208988450376
chr10	118066100	118067100	1.5931486583542942
chr10	118066200	118067200	1.4716029414620708
chr10	118066300	118067300	1.5194662313387617
chr10	118066400	118067400	1.1894351256301192
chr10	118066500	118067500	1.7160859687009822
chr10	118066600	118067600	1.3857878822949474
chr10	118066700	118067700	0.8780806488253783
chr10	118066800	118067800	1.0487990527984008
chr10	118066900	118067900	1.1408105669643624
chr10	118067000	118068000	0.6314442268735727
chr10	118067100	118068100	1.0842238434118805
chr10	118067200	118068200	0.7432026326687484
chr10	118068600	118069600	3.140675667685004
chr10	118068700	118069700	2.799380865594572
chr10	118068800	118069800	2.715832704689616
chr10	118068900	118069900	3.1204627115487287
chr10	118069000	118070000	3.1660639669816906
chr10	118069100	118070100	2.606338932922339
chr10	118069200	118070200	2.65884609199716
chr10	118069300	118070300	3.0983921260271132
chr10	118069400	118070400	2.4758050472130475
chr10	118069500	118070500	2.2177463114011555
chr10	118069600	118070600	1.808511594600076
chr10	118069700	118070700	1.9689027327907969
chr10	118069800	118070800	2.052969073213499
chr10	118069900	118070900	1.723901178822507
chr10	118070000	118071000	1.4111591422412637
chr10	118070100	118071100	1.2974060223478343
chr10	118070200	118071200	1.1768267924414846
chr10	118070300	118071300	1.0917686881072657
chr10	118070400	118071400	1.2051024773654209
chr10	118070500	118071500	1.0787800227085296
chr10	118070600	118071600	1.120151498771882
chr10	118070700	118071700	1.4432232302909482
chr10	118070800	118071800	2.17864173813747
chr10	118070900	118071900	2.387701543921538
chr10	118071000	118072000	2.0607645976923337
chr10	118071100	118072100	2.003103097792433
chr10	118071200	118072200	2.2452200217529628
chr10	118071300	118072300	1.5223769749574692
chr10	118071400	118072400	1.3611887380489884
chr10	118071500	118072500	1.3920163066729458
chr10	118071600	118072600	1.507423213374813
chr10	118071700	118072700	1.5575662051625971
chr10	118071800	118072800	0.4332487727758168
chr10	118071900	118072900	0.5361892040513244
chr10	118072000	118073000	0.78215534707542
chr10	118072100	118073100	0.839263886171506
chr10	118072200	118073200	0.5895058962202394
chr10	118072300	118073300	1.4746181617075058
chr10	118072400	118073400	1.9025593744523144
chr10	118072500	118073500	2.4816879627783464
chr10	118072600	118073600	1.9454007803676248
chr10	118072700	118073700	2.0540838645077795
chr10	118072800	118073800	2.7621363700998662
chr10	118072900	118073900	2.2898590226522084
chr10	118073000	118074000	2.4937633356188447
chr10	118073100	118074100	2.7185198634686882
chr10	118073200	118074200	2.425598559208039
chr10	118073300	118074300	1.8670166195676048
chr10	118073400	118074400	1.4054832211346429
chr10	118073500	118074500	0.6838800794574177
chr10	118073600	118074600	1.2506000506529855
chr10	118073700	118074700	0.9960211151465912
chr10	118073800	118074800	0.9274854939148988
chr10	118073900	118074900	1.0146824534935992
chr10	118074000	118075000	0.9982336059994024
chr10	118074100	118075100	1.0840213488675674
chr10	118074200	118075200	1.1750766132379542
chr10	118074300	118075300	1.6363693040604657
chr10	118074400	118075400	1.7416887178568172
chr10	118074500	118075500	2.803227525425402
chr10	118074600	118075600	2.366706229608976
chr10	118074700	118075700	2.120649739587303
chr10	118074800	118075800	1.862513058870212
chr10	118074900	118075900	2.3118315898992945
chr10	118075000	118076000	2.2521671987446523
chr10	118075100	118076100	2.4378809738698424
chr10	118076000	118077000	2.6994408330734667
chr10	118076100	118077100	2.4124326678333032
chr10	118076200	118077200	2.6783634128938933
chr10	118076300	118077300	3.445546049027533
chr10	118076400	118077400	3.5338918846835132
chr10	118076500	118077500	4.099404131499344
chr10	118076600	118077600	3.9730795514062263
chr10	118076700	118077700	3.4105133825289697
chr10	118076800	118077800	4.0701377912030825
chr10	118076900	118077900	4.121928237137151
chr10	118077000	118078000	3.8722033819770445
chr10	118077100	118078100	4.427156732614339
chr10	118077200	118078200	4.3390393246128705
chr10	118077300	118078300	4.369636320319128
chr10	118077400	118078400	3.693714694860474
chr10	118077500	118078500	3.217128388902303
chr10	118077600	118078600	2.8815935345777457
chr10	118077700	118078700	2.703340459444059
chr10	118077800	118078800	1.6985480436796618
chr10	118077900	118078900	1.9193177377074693
chr10	118078000	118079000	1.4354872551744504
chr10	118078100	118079100	0.8037888134947294
chr10	118078200	118079200	0.6439679719860253
chr10	118078300	118079300	-0.017674099037996726
chr10	118079400	118080400	0.4803450500489913
chr10	118079500	118080500	0.9753205660532082
chr10	118079600	118080600	1.2975019743305467
chr10	118079700	118080700	1.510251617414026
chr10	118079800	118080800	0.8694207591051475
chr10	118079900	118080900	0.9520957104537252
chr10	118080000	118081000	1.0980313515659992
chr10	118080100	118081100	1.5750872264098208
chr10	118080200	118081200	2.351541652289045
chr10	118080300	118081300	2.255320281217944
chr10	118080400	118081400	2.016611829671087
chr10	118080500	118081500	1.8424722914378684
chr10	118080600	118081600	2.087678983153529
chr10	118080700	118081700	1.9403474195519523
chr10	118080800	118081800	3.0238627927595023
chr10	118080900	118081900	3.3059772957942712
chr10	118081000	118082000	2.7535470254161347
chr10	118081100	118082100	2.5762060644369016
chr10	118081200	118082200	2.195828262099738
chr10	118081300	118082300	2.2915812645532365
chr10	118081400	118082400	2.651177802265085
chr10	118081500	118082500	3.0134490226963733
chr10	118081600	118082600	1.9895165983575456
chr10	118081700	118082700	1.9361648883444869
chr10	118081800	118082800	1.399816353052324
chr10	118081900	118082900	1.3635127471948605
chr10	118082000	118083000	1.0331888227336783
chr10	118083100	118084100	1.5770385449684543
chr10	118083200	118084200	1.4367124416094392
chr10	118083300	118084300	1.81681782982114
chr10	118083400	118084400	2.061714712430853
chr10	118083500	118084500	1.2569503086188691
chr10	118083600	118084600	0.9057231750174584
chr10	118083700	118084700	0.906822115944627
chr10	118083800	118084800	0.7913390460362627
chr10	118083900	118084900	0.9630621255267628
chr10	118084000	118085000	1.2055267919212966
chr10	118084100	118085100	1.1682200031861314
chr10	118084200	118085200	1.5253174107096992
chr10	118084300	118085300	1.075900149118506
chr10	118084400	118085400	0.5376520530020961
chr10	118084500	118085500	0.8443731637495729
chr10	118084600	118085600	0.7113179262622487
chr10	118084700	118085700	0.5522563919659736
chr10	118084800	118085800	0.33189421660163043
chr10	118084900	118085900	-0.13151269524401182
chr10	118085000	118086000	-0.7667415397941453
chr10	118085100	118086100	-0.7608041783232459
chr10	118085200	118086200	-1.5272927990605594
chr10	118085300	118086300	-1.31882121956125
chr10	118085400	118086400	-0.4242420601297036
chr10	118085500	118086500	0.005674044318862349
chr10	118085600	118086600	-0.10693683246946416
chr10	118085700	118086700	0.9334783270122644
chr10	118085800	118086800	1.102956155916368
chr10	118085900	118086900	2.1246297954404865
chr10	118086000	118087000	2.701169454199464
chr10	118086100	118087100	2.7173094776714777
chr10	118086200	118087200	3.4093986991528387
chr10	118086300	118087300	3.4060080784062814
chr10	118086400	118087400	2.604113211559892
chr10	118086500	118087500	2.494265931124118
chr10	118086600	118087600	2.6271034570671783
chr10	118086700	118087700	2.4168821790308894
chr10	118086800	118087800	3.3046322086448736
chr10	118086900	118087900	2.8753206848121144
chr10	118087000	118088000	2.913612944730552
chr10	118087100	118088100	2.809078903297517
chr10	118087200	118088200	2.4185226734221463
chr10	118087300	118088300	2.0301964753094386
chr10	118087400	118088400	2.474907504563787
chr10	118087500	118088500	2.6480118714656697
chr10	118087600	118088600	2.4836618806508195
chr10	118087700	118088700	1.9781678285059547
chr10	118087800	118088800	0.7383249635296983
chr10	118087900	118088900	0.2267905170365539
chr10	118088000	118089000	0.0419324531169715
chr10	118088100	118089100	0.1181759477342125
chr10	118088200	118089200	-0.3094242905025755
chr10	118088300	118089300	0.0787397562132057
chr10	118088400	118089400	-0.5072013947312637
chr10	118088500	118089500	-0.3245118972071156
chr10	118088600	118089600	-0.3348912794559006
chr10	118088700	118089700	-0.09213484888085126
chr10	118088800	118089800	0.37893609592636135
chr10	118088900	118089900	0.6369436023966729
chr10	118089000	118090000	0.6464670722879663
chr10	118089100	118090100	0.40661828128326
chr10	118089200	118090200	0.9413708314253004
chr10	118089300	118090300	0.8283848047082782
chr10	118089400	118090400	0.9395950775804528
chr10	118089500	118090500	1.083335168011067
chr10	118089600	118090600	1.0092748593066614
chr10	118089700	118090700	1.1603427626632281
chr10	118089800	118090800	1.106484749724889
chr10	118089900	118090900	1.35046633808674
chr10	118090000	118091000	1.091542775790431
chr10	118090100	118091100	1.32867048614302
chr10	118090200	118091200	1.2917337795467896
chr10	118090300	118091300	1.6231551030358369
chr10	118090400	118091400	1.5140205985312938
chr10	118090500	118091500	0.8768320442701786
chr10	118090600	118091600	1.3211376081940485
chr10	118090700	118091700	1.1921014296692738
chr10	118090800	118091800	1.3968317770131662
chr10	118090900	118091900	1.7353155205103683
chr10	118091000	118092000	1.9103981985814644
chr10	118091100	118092100	1.6720996029333992
chr10	118091200	118092200	1.6884914670604445
chr10	118092300	118093300	1.9636074429331365
chr10	118092400	118093400	1.645382699498831
chr10	118092500	118093500	1.7148256402857236
chr10	118092600	118093600	1.8304602815374968
chr10	118092700	118093700	2.1832892007366578
chr10	118092800	118093800	2.382943427688929
chr10	118092900	118093900	2.13470322063896
chr10	118093000	118094000	1.5248005103987372
chr10	118093100	118094100	1.5193853375427275
chr10	118093200	118094200	1.2859650533854554
chr10	118093300	118094300	0.8952215725795257
chr10	118093400	118094400	1.0871316061685792
chr10	118093500	118094500	0.9968916452192425
chr10	118093600	118094600	0.9252464980583408
chr10	118093700	118094700	0.6451807805791351
chr10	118093800	118094800	0.6982220356913148
chr10	118093900	118094900	0.7284238984215317
chr10	118094000	118095000	0.97813428536885
chr10	118094100	118095100	1.307918013633792
chr10	118094200	118095200	1.2218033228555245
chr10	118094300	118095300	1.372309761062296
chr10	118094400	118095400	1.1578298115887062
chr10	118094500	118095500	1.0569177655231201
chr10	118094600	118095600	0.935416375558885
chr10	118094700	118095700	1.1458676489540935
chr10	118094800	118095800	1.6054693142253655
chr10	118094900	118095900	1.1627423515876405
chr10	118095000	118096000	1.535445709432212
chr10	118095100	118096100	1.2240467711447336
chr10	118095200	118096200	1.2574733712088861
chr10	118095300	118096300	1.1891024569233268
chr10	118095400	118096400	1.2185022811322717
chr10	118095500	118096500	1.4913589305420525
chr10	118095600	118096600	2.0903235984434687
chr10	118095700	118096700	1.4102994619783822
chr10	118095800	118096800	1.4760581849009469
chr10	118095900	118096900	1.8582238418211832
chr10	118096000	118097000	0.858212007081371
chr10	118096100	118097100	0.8887204513024222
chr10	118096200	118097200	1.5656024025558624
chr10	118096300	118097300	2.131518346970204
chr10	118096400	118097400	1.9272875091613693
chr10	118096500	118097500	2.5246576110744914
chr10	118096600	118097600	2.102352762177352
chr10	118096700	118097700	2.3581792744369228
chr10	118096800	118097800	2.035899071247946
chr10	118096900	118097900	1.986793988368324
chr10	118097000	118098000	2.819263807316095
chr10	118097100	118098100	2.6809376096456643
chr10	118097200	118098200	2.0500615159092304
chr10	118097300	118098300	1.2856182901866051
chr10	118097400	118098400	1.6844534254040722
chr10	118097500	118098500	0.7637998391854695
chr10	118097600	118098600	0.4601272112547317
chr10	118097700	118098700	0.14618097241277309
chr10	118097800	118098800	0.1935249937946261
chr10	118097900	118098900	0.2295747822446249
chr10	118098000	118099000	-0.8650529432084417
chr10	118098100	118099100	-0.3122237801222337
chr10	118098200	118099200	-0.053995402611554943
chr10	118098300	118099300	0.059869835489191565
chr10	118098400	118099400	-0.3215789912904911
chr10	118098500	118099500	-0.1710642398502827
chr10	118098600	118099600	-0.07395624454140401
chr10	118098700	118099700	0.4747647519282734
chr10	118098800	118099800	0.9758697877131126
chr10	118098900	118099900	0.9172053911768968
chr10	118099000	118100000	1.8731245646884456
chr10	118099100	118100100	1.1780083703224378
chr10	118099200	118100200	1.1916732714637446
chr10	118099300	118100300	1.3606193027477846
chr10	118099400	118100400	1.980001991042031
chr10	118099500	118100500	2.2462434366861306
chr10	118099600	118100600	2.569354472618624
chr10	118099700	118100700	2.362375041963348
chr10	118099800	118100800	2.0550316869421565
chr10	118099900	118100900	2.2308394608093147
chr10	118100000	118101000	1.6500287587776956
chr10	118100100	118101100	1.7676147449359203
chr10	118100200	118101200	1.8630874165479192
chr10	118100300	118101300	1.933540208137364
chr10	118100400	118101400	1.5879696491955686
chr10	118100500	118101500	1.3873546619183137
chr10	118100600	118101600	1.278680178548634
chr10	118100700	118101700	1.0051467517928008
chr10	118100800	118101800	0.8118786817429475
chr10	118100900	118101900	0.8897950190549222
chr10	118101000	118102000	1.060295504556377
chr10	118101100	118102100	1.3423888050714603
chr10	118101200	118102200	1.232010124475178
chr10	118101300	118102300	1.3089294512288216
chr10	118101400	118102400	1.3624569458094078
chr10	118101500	118102500	1.5249903172329071
chr10	118101600	118102600	1.5499110929519329
chr10	118101700	118102700	1.6622296821013576
chr10	118101800	118102800	1.768386913209384
chr10	118101900	118102900	1.6282383160084402
chr10	118102000	118103000	1.9536025591980604
chr10	118102100	118103100	2.1378801520332416
chr10	118102200	118103200	1.8173736717650533
chr10	118102300	118103300	1.2016830125865512
chr10	118102400	118103400	1.369000848160712
chr10	118102500	118103500	1.6329902447165543
chr10	118102600	118103600	1.763458065015422
chr10	118102700	118103700	2.084153490123553
chr10	118102800	118103800	1.6921378613160265
chr10	118102900	118103900	1.493721834731209
chr10	118103000	118104000	1.0327887766344392
chr10	118103100	118104100	1.0203554515946864
chr10	118103200	118104200	1.5517382088970686
chr10	118103300	118104300	1.6967422418270333
chr10	118103400	118104400	1.7901058945331998
chr10	118103500	118104500	1.804353434970163
chr10	118103600	118104600	1.456318977438248
chr10	118103700	118104700	0.7058458698778749
chr10	118103800	118104800	0.4813824793463457
chr10	118103900	118104900	0.7667528575241485
chr10	118104000	118105000	0.4011732635078548
chr10	118104100	118105100	0.13938898876553846
chr10	118104200	118105200	0.2204435560063886
chr10	118104300	118105300	0.6511860663322677
chr10	118104400	118105400	-0.4468908159261117
chr10	118104500	118105500	-1.0789312275678928
chr10	118104600	118105600	-1.4661205628979213
chr10	118104700	118105700	-0.7082659564636485
chr10	118104800	118105800	-0.2278815026024491
chr10	118104900	118105900	-0.17972117086880535
chr10	118105000	118106000	0.33805983396327294
chr10	118105100	118106100	0.3876239706467699
chr10	118105200	118106200	-0.3371822116956465
chr10	118105300	118106300	-0.4515947423594769
chr10	118105400	118106400	0.40174604643188105
chr10	118105500	118106500	0.5202605640597335
chr10	118105600	118106600	0.6178946887784628
chr10	118105700	118106700	0.1825277535874973
chr10	118105800	118106800	-0.3788802239681531
chr10	118105900	118106900	-1.0410636294088054
chr10	118106000	118107000	-0.8758137766168483
chr10	118106100	118107100	-0.7593724944986829
chr10	118106200	118107200	-1.0153244691013168
chr10	118106300	118107300	-0.9217623556769916
chr10	118106400	118107400	-0.9809351449763668
chr10	118106500	118107500	-0.5838033157081055
chr10	118106600	118107600	-0.007333114148296652
chr10	118106700	118107700	0.15764113356663587
chr10	118106800	118107800	1.025936948071869
chr10	118106900	118107900	2.0997118255972955
chr10	118107000	118108000	2.5534187872117315
chr10	118107100	118108100	2.661154653878141
chr10	118107200	118108200	3.741543541069864
chr10	118107300	118108300	3.495124139673948
chr10	118107400	118108400	3.3185574878079045
chr10	118107500	118108500	3.2142706024400813
chr10	118107600	118108600	3.80762805079144
chr10	118107700	118108700	3.6287143477379833
chr10	118107800	118108800	3.4607150572001206
chr10	118107900	118108900	3.3543443700047124
chr10	118108000	118109000	2.5069645029587857
chr10	118108100	118109100	2.4297055286044658
chr10	118108200	118109200	1.8286404952147497
chr10	118108300	118109300	1.9630759218395395
chr10	118108400	118109400	1.8823249729125715
chr10	118108500	118109500	2.072439645730744
chr10	118108600	118109600	1.8821075300815748
chr10	118108700	118109700	2.2632930451228948
chr10	118108800	118109800	1.7280439111007089
chr10	118108900	118109900	1.8336304730970838
chr10	118109000	118110000	2.5948216803832893
chr10	118109100	118110100	2.429166972508101
chr10	118109200	118110200	2.2388058026635886
chr10	118109300	118110300	1.914687385996113
chr10	118109400	118110400	1.893964206480404
chr10	118109500	118110500	1.7465498987769852
chr10	118109600	118110600	1.5344035825071711
chr10	118109700	118110700	0.8356152531962368
chr10	118109800	118110800	1.012090933269422
chr10	118109900	118110900	0.6558689887098555
chr10	118110000	118111000	0.5157245934896141
chr10	118110100	118111100	0.26993690597373066
chr10	118110200	118111200	0.7206991957761699
chr10	118110300	118111300	1.2298403111506473
chr10	118110400	118111400	1.7863834261564333
chr10	118110500	118111500	1.1328028860747763
chr10	118110600	118111600	0.7818905153899166
chr10	118110700	118111700	1.2432083652646195
chr10	118110800	118111800	1.0577341950290275
chr10	118110900	118111900	0.896893948869894
chr10	118111000	118112000	0.7129989242433246
chr10	118111100	118112100	1.2599554139780935
chr10	118111200	118112200	0.5965511366152095
chr10	118111300	118112300	0.3194047452861257
chr10	118111400	118112400	0.13381400754328016
chr10	118111500	118112500	1.2444175084361118
chr10	118111600	118112600	1.4061553316823672
chr10	118111700	118112700	1.4196718516987967
chr10	118111800	118112800	1.814647330647952
chr10	118111900	118112900	2.4860745488250817
chr10	118112000	118113000	2.7026356608047046
chr10	118112100	118113100	2.2050348261527417
chr10	118112200	118113200	2.782267161348861
chr10	118112300	118113300	2.7839045829111293
chr10	118112400	118113400	3.1799714190052515
chr10	118112500	118113500	1.8716302515398318
chr10	118112600	118113600	1.9248943300241284
chr10	118112700	118113700	1.3125203328126962
chr10	118112800	118113800	0.5972368900541629
chr10	118112900	118113900	-0.0115221723800887
chr10	118113000	118114000	-0.1498900751120889
chr10	118113100	118114100	-0.3705570577200867
chr10	118113200	118114200	-0.3721732128746988
chr10	118113300	118114300	-0.06792154531954632
chr10	118113400	118114400	-0.7966635603741635
chr10	118113500	118114500	0.1898996427501425
chr10	118113600	118114600	0.10191034777064076
chr10	118113700	118114700	1.1217937417857493
chr10	118113800	118114800	2.096013810815644
chr10	118113900	118114900	2.2660503920742188
chr10	118114000	118115000	1.9131616415976225
chr10	118114100	118115100	2.4699393800045057
chr10	118114200	118115200	2.486219185045268
chr10	118114300	118115300	2.6919844409001503
chr10	118114400	118115400	2.9315784096913164
chr10	118114500	118115500	2.7851693737766863
chr10	118114600	118115600	2.9399711971912907
chr10	118114700	118115700	2.7505577037095645
chr10	118114800	118115800	2.720822522787256
chr10	118114900	118115900	3.153773044004487
chr10	118115000	118116000	3.663908477138896
chr10	118115100	118116100	3.621934186978308
chr10	118115200	118116200	3.7110578079881953
chr10	118115300	118116300	3.6445090942330394
chr10	118115400	118116400	3.5978045583543525
chr10	118115500	118116500	3.214824336162517
chr10	118115600	118116600	3.3293013041637765
chr10	118115700	118116700	3.191323779003376
chr10	118115800	118116800	3.444500659156304
chr10	118115900	118116900	2.7000659508937632
chr10	118116000	118117000	2.2837503775451977
chr10	118116100	118117100	2.5466334928022043
chr10	118116200	118117200	2.477771326702732
chr10	118116300	118117300	1.8326650548777192
chr10	118116400	118117400	2.149886758929885
chr10	118116500	118117500	2.0936998789432293
chr10	118116600	118117600	1.397451366297273
chr10	118116700	118117700	1.0590247598043805
chr10	118116800	118117800	0.9031736471075256
chr10	118116900	118117900	1.114221006136113
chr10	118117000	118118000	1.6143955553101612
chr10	118117100	118118100	1.080534653987638
chr10	118117200	118118200	0.9031271958816692
chr10	118117300	118118300	1.4039526676634386
chr10	118117400	118118400	1.1819418654650051
chr10	118117500	118118500	1.4456067774139698
chr10	118117600	118118600	1.8292736199858664
chr10	118117700	118118700	2.266870318353519
chr10	118117800	118118800	2.300727760053536
chr10	118117900	118118900	2.369103923449445
chr10	118118000	118119000	2.0275337173816377
chr10	118118100	118119100	1.5834867017857603
chr10	118118200	118119200	1.8110305207569888
chr10	118118300	118119300	1.418230949222121
chr10	118118400	118119400	1.8682788681539064
chr10	118118500	118119500	2.1950835198055567
chr10	118118600	118119600	2.230365907880368
chr10	118118700	118119700	1.7512453553445415
chr10	118118800	118119800	1.9153138687914013
chr10	118118900	118119900	1.7398765087393224
chr10	118119000	118120000	1.316718978520013
chr10	118119100	118120100	1.477124396051656
chr10	118119200	118120200	1.2822267527605486
chr10	118119300	118120300	1.3742163746405935
chr10	118119400	118120400	0.5149030218706431
chr10	118119500	118120500	0.013741303400210578
chr10	118119600	118120600	-0.03077871820062675
chr10	118119700	118120700	0.0580194095556154
chr10	118119800	118120800	-0.3578265406802905
chr10	118119900	118120900	0.24573995110421115
chr10	118120000	118121000	0.4062084545514066
chr10	118120100	118121100	0.6147754924143537
chr10	118120200	118121200	0.4130074329091227
chr10	118120300	118121300	0.4453659880483469
chr10	118120400	118121400	0.07621143915806892
chr10	118120500	118121500	0.33087363147695176
chr10	118120600	118121600	0.2676723550677256
chr10	118120700	118121700	0.5975908462849018
chr10	118120800	118121800	0.2376070632417383
chr10	118120900	118121900	-0.1558843299525369
chr10	118121000	118122000	-0.21206008754005873
chr10	118121100	118122100	-0.43007577987885975
chr10	118121200	118122200	0.0838173708499319
chr10	118121300	118122300	0.1994780419277344
chr10	118121400	118122400	0.5583758471785432
chr10	118121500	118122500	0.7674494554909169
chr10	118121600	118122600	1.3061387010415235
chr10	118121700	118122700	1.3785691279927588
chr10	118121800	118122800	1.41418455070946
chr10	118121900	118122900	0.8327371943580901
chr10	118122000	118123000	1.3105583384984234
chr10	118122100	118123100	1.7464681530483717
chr10	118122200	118123200	1.4811031242660573
chr10	118122300	118123300	1.8121833110638808
chr10	118122400	118123400	2.2186252992521003
chr10	118122500	118123500	1.6752612334058856
chr10	118122600	118123600	0.7282585892106512
chr10	118122700	118123700	0.7450412814165394
chr10	118122800	118123800	0.9516692234310741
chr10	118122900	118123900	1.6027352543172284
chr10	118123000	118124000	1.2066724413330636
chr10	118123100	118124100	1.4984318266975654
chr10	118123200	118124200	1.7840012575711972
chr10	118123300	118124300	1.80520900479168
chr10	118123400	118124400	1.541505034663286
chr10	118123500	118124500	1.491773025334996
chr10	118123600	118124600	1.9577175419043715
chr10	118123700	118124700	2.068212707513473
chr10	118123800	118124800	2.184622942105656
chr10	118123900	118124900	2.346743850761194
chr10	118124000	118125000	2.630475194680667
chr10	118124100	118125100	2.3209166399608328
chr10	118124200	118125200	1.8764425038682853
chr10	118124300	118125300	1.6345705525276502
chr10	118124400	118125400	1.9853528881130271
chr10	118124500	118125500	2.1525953502411936
chr10	118124600	118125600	2.049585025259045
chr10	118124700	118125700	1.4042325882015896
chr10	118124800	118125800	1.0433023188332824
chr10	118124900	118125900	0.4376546128583438
chr10	118125000	118126000	0.2126395376090033
chr10	118125100	118126100	0.003865990144763032
chr10	118125200	118126200	-0.1595897795503691
chr10	118125300	118126300	-0.13533758644250293
chr10	118125400	118126400	0.05890049666460748
chr10	118125500	118126500	0.3617802586941463
chr10	118125600	118126600	0.4122632561316306
chr10	118125700	118126700	0.8771894834977764
chr10	118125800	118126800	0.9106787107591164
chr10	118125900	118126900	1.106341141494658
chr10	118126000	118127000	1.7702572996782926
chr10	118126100	118127100	1.9619313430153704
chr10	118126200	118127200	3.010095369443228
chr10	118126300	118127300	3.104086784633308
chr10	118126400	118127400	2.4351866650609195
chr10	118126500	118127500	2.7151663424230823
chr10	118126600	118127600	3.136001314800312
chr10	118126700	118127700	3.122981150758519
chr10	118126800	118127800	3.516563846786091
chr10	118126900	118127900	3.923778805405168
chr10	118127000	118128000	2.9605214145372565
chr10	118127100	118128100	2.870313821035648
chr10	118127200	118128200	2.4002538246693126
chr10	118127300	118128300	2.2557333708868224
chr10	118127400	118128400	2.799453669443913
chr10	118127500	118128500	2.3705815273343323
chr10	118127600	118128600	2.105628999093062
chr10	118127700	118128700	1.8201037917431693
chr10	118127800	118128800	1.9386375078110103
chr10	118127900	118128900	1.5565205421568804
chr10	118128000	118129000	2.1545274821732607
chr10	118128100	118129100	2.0957497311110584
chr10	118128200	118129200	1.6146392164361631
chr10	118128300	118129300	1.3415593343294092
chr10	118128400	118129400	0.8389206479174027
chr10	118128500	118129500	0.9348789327448096
chr10	118128600	118129600	0.3826062874967343
chr10	118128700	118129700	0.6781084983544129
chr10	118128800	118129800	0.0630977400094605
chr10	118128900	118129900	-0.04382764061908588
chr10	118129000	118130000	0.05895480025827004
chr10	118129100	118130100	-0.008326950478009713
chr10	118129200	118130200	0.4618158119479079
chr10	118129300	118130300	1.0252552576771974
chr10	118129400	118130400	1.14681935872665
chr10	118129500	118130500	1.4505305614942463
chr10	118129600	118130600	2.0819405525576
chr10	118129700	118130700	1.8473858426630527
chr10	118129800	118130800	2.2146281444859914
chr10	118129900	118130900	2.896037493538051
chr10	118130000	118131000	2.73319202660199
chr10	118130100	118131100	2.9808774673399454
chr10	118130200	118131200	2.891991956608236
chr10	118130300	118131300	2.5633455330022605
chr10	118130400	118131400	2.540863533967647
chr10	118130500	118131500	2.123020967368914
chr10	118130600	118131600	2.034431069003624
chr10	118130700	118131700	2.4834443542385345
chr10	118130800	118131800	2.7527492852817814
chr10	118130900	118131900	2.3344185007500324
chr10	118131000	118132000	2.8452714506341743
chr10	118131100	118132100	2.814763726620181
chr10	118131200	118132200	2.3710580515543667
chr10	118131300	118132300	2.7131651488220254
chr10	118131400	118132400	2.5525069282662383
chr10	118131500	118132500	2.605236765255204
chr10	118131600	118132600	2.4037404056027496
chr10	118131700	118132700	2.0264677777886257
chr10	118131800	118132800	1.3266705989031315
chr10	118131900	118132900	1.53870204236838
chr10	118132000	118133000	0.8942544789655656
chr10	118132100	118133100	0.9252599055628824
chr10	118132200	118133200	0.99871531021339
chr10	118132300	118133300	1.07962266183946
chr10	118132400	118133400	1.5757276795309991
chr10	118132500	118133500	0.9777297691366568
chr10	118132600	118133600	0.6844421825302326
chr10	118132700	118133700	0.5866897041000982
chr10	118132800	118133800	0.4960804431536063
chr10	118132900	118133900	0.29931095021491977
chr10	118133000	118134000	0.4594039813038438
chr10	118133100	118134100	0.29001515392954075
chr10	118133200	118134200	0.9013712793661957
chr10	118133300	118134300	0.5401937031274091
chr10	118133400	118134400	0.5608277898628458
chr10	118133500	118134500	0.8158937681567192
chr10	118133600	118134600	1.4159636831861953
chr10	118133700	118134700	1.1735541443301465
chr10	118133800	118134800	1.5590117818905582
chr10	118133900	118134900	2.0885191368955454
chr10	118134000	118135000	1.6400095091673352
chr10	118134100	118135100	1.586193528381708
chr10	118134200	118135200	0.2700135824264783
chr10	118134300	118135300	0.2044979932484867
chr10	118134400	118135400	-0.3774785645301253
chr10	118134500	118135500	0.1222140956325643
chr10	118134600	118135600	0.03372145843380088
chr10	118134700	118135700	0.8441110745553245
chr10	118134800	118135800	0.908270612397788
chr10	118134900	118135900	0.36334034144969
chr10	118135000	118136000	0.8346250486343457
chr10	118135100	118136100	0.4282961497804773
chr10	118135200	118136200	1.756271248839801
chr10	118135300	118136300	2.1500845305939915
chr10	118135400	118136400	2.5997245824561075
chr10	118135500	118136500	2.077783240938264
chr10	118135600	118136600	2.5364357260684813
chr10	118135700	118136700	1.7176527622232949
chr10	118135800	118136800	1.266099095570326
chr10	118135900	118136900	0.7596641174997459
chr10	118136000	118137000	0.09746754592707602
chr10	118136100	118137100	0.4807275603944373
chr10	118136200	118137200	-0.05832402419075354
chr10	118136300	118137300	-0.9169692978621916
chr10	118136400	118137400	-1.031252726235898
chr10	118136500	118137500	-0.9073107500484452
chr10	118136600	118137600	-1.4822291000524677
chr10	118136700	118137700	-1.1443387160410323
chr10	118136800	118137800	-0.35013670475150843
chr10	118136900	118137900	0.4831150400610304
chr10	118137000	118138000	1.132859842685829
chr10	118137100	118138100	1.0934345544362063
chr10	118137200	118138200	1.3405447732547249
chr10	118137300	118138300	2.0486731484671155
chr10	118137400	118138400	2.1370948137089822
chr10	118137500	118138500	2.3131073039679637
chr10	118137600	118138600	2.549585788720821
chr10	118137700	118138700	1.6848914887276665
chr10	118137800	118138800	1.2898023618304797
chr10	118137900	118138900	0.6901557876883538
chr10	118138000	118139000	0.9065756678016869
chr10	118138100	118139100	1.054488123225274
chr10	118138200	118139200	1.1789717250418046
chr10	118138300	118139300	1.296379050433546
chr10	118138400	118139400	0.9897093229125282
chr10	118138500	118139500	0.8270620014488174
chr10	118138600	118139600	0.8965873755382007
chr10	118138700	118139700	1.6053885506042969
chr10	118138800	118139800	1.654929154096788
chr10	118138900	118139900	2.028844893320384
chr10	118139000	118140000	1.4874689972293478
chr10	118139100	118140100	1.3935975551349593
chr10	118139200	118140200	1.0546670283392714
chr10	118139300	118140300	0.5258972210473029
chr10	118139400	118140400	0.8076093228921226
chr10	118139500	118140500	1.0775078645383112
chr10	118139600	118140600	1.511923718082379
chr10	118139700	118140700	1.7946381536534084
chr10	118139800	118140800	2.0156961118495205
chr10	118139900	118140900	1.5382387635337271
chr10	118140000	118141000	1.1458594792557342
chr10	118140100	118141100	1.5491971601807195
chr10	118140200	118141200	1.1750994704328106
chr10	118140300	118141300	1.227708977873334
chr10	118140400	118141400	0.9780745096114474
chr10	118140500	118141500	0.9903819286010492
chr10	118140600	118141600	0.2238597604627335
chr10	118140700	118141700	0.2986019841754747
chr10	118140800	118141800	-0.2100240915191976
chr10	118140900	118141900	0.16314209319961534
chr10	118141000	118142000	0.22329036332140817
chr10	118141100	118142100	-0.3380857213408587
chr10	118141200	118142200	-0.1896879111914717
chr10	118141300	118142300	-0.0364046839001184
chr10	118141400	118142400	-0.17428043843014224
chr10	118141500	118142500	-0.4082939692672102
chr10	118141600	118142600	0.10355577365852453
chr10	118141700	118142700	-0.8051788035211417
chr10	118141800	118142800	-0.22076465809451248
chr10	118141900	118142900	-0.3438663454494765
chr10	118142000	118143000	-0.11867646699126187
chr10	118142100	118143100	0.6063042176348968
chr10	118142200	118143200	0.6924150472668854
chr10	118143200	118144200	1.542200185946306
chr10	118143300	118144300	0.7887030131923548
chr10	118143400	118144400	0.8902432152617251
chr10	118143500	118144500	0.5581024793222399
chr10	118143600	118144600	0.09246407644152964
chr10	118143700	118144700	-0.8297358825381655
chr10	118143800	118144800	-0.7722029966316144
chr10	118143900	118144900	-0.6350055775069635
chr10	118144000	118145000	-0.45822061517328333
chr10	118144100	118145100	-0.5857531440934095
chr10	118144200	118145200	-0.32271610039747545
chr10	118144300	118145300	0.4623318272170471
chr10	118144400	118145400	0.3320985373396019
chr10	118144500	118145500	0.6603339652849666
chr10	118144600	118145600	0.7695459093314463
chr10	118144700	118145700	0.8611177562782335
chr10	118144800	118145800	0.6658334116133562
chr10	118144900	118145900	0.2469641393558145
chr10	118145000	118146000	0.21983896021306035
chr10	118145100	118146100	0.4049696626734071
chr10	118145200	118146200	0.12117725366909166
chr10	118145300	118146300	-0.13086844997153455
chr10	118145400	118146400	-0.2337669597173072
chr10	118145500	118146500	-0.17753231741171818
chr10	118145600	118146600	0.7562450306758086
chr10	118145700	118146700	0.9498847615488908
chr10	118145800	118146800	0.7427396299206636
chr10	118145900	118146900	0.6958319040121844
chr10	118146000	118147000	0.4321834192027524
chr10	118146100	118147100	0.36580083583246215
chr10	118146200	118147200	0.6689854866241666
chr10	118146300	118147300	0.7673304306268105
chr10	118146400	118147400	0.936266982997338
chr10	118146500	118147500	0.8880137999088709
chr10	118146600	118147600	0.8948492343051151
chr10	118146700	118147700	1.0537676117032213
chr10	118146800	118147800	1.5893787515329645
chr10	118146900	118147900	2.2217107203651447
chr10	118147000	118148000	2.49665101355615
chr10	118147100	118148100	1.9991621913774489
chr10	118147200	118148200	2.7249174345188423
chr10	118147300	118148300	2.716009581256227
chr10	118147400	118148400	2.4749454979010173
chr10	118147500	118148500	2.2966970229880888
chr10	118147600	118148600	1.7243756532453371
chr10	118147700	118148700	1.9681811782519645
chr10	118147800	118148800	1.9615504699641269
chr10	118147900	118148900	1.4915867563003995
chr10	118148000	118149000	0.5355703393246645
chr10	118148100	118149100	1.2142043394088249
chr10	118148200	118149200	0.5756909492530017
chr10	118148300	118149300	0.5447976999783531
chr10	118148400	118149400	0.7391584066892121
chr10	118148500	118149500	0.5954470437478323
chr10	118148600	118149600	0.3738239579076625
chr10	118148700	118149700	0.05486248833216107
chr10	118148800	118149800	0.05823241563898662
chr10	118148900	118149900	-0.18642701144419524
chr10	118149000	118150000	0.7403542700785288
chr10	118149100	118150100	0.6285603442453925
chr10	118149200	118150200	0.4091349647991444
chr10	118149300	118150300	-0.30156272085462954
chr10	118149400	118150400	-0.8058336892822122
chr10	118149500	118150500	-0.9288264292697406
chr10	118149600	118150600	-0.29612891450748224
chr10	118149700	118150700	-0.2996527640547077
chr10	118149800	118150800	-0.5487472925329681
chr10	118149900	118150900	-0.18134054904944266
chr10	118150000	118151000	-0.7231887869827975
chr10	118150100	118151100	-0.5500402716102585
chr10	118150200	118151200	-0.5132408958965672
chr10	118150300	118151300	-0.043071623525184996
chr10	118150400	118151400	0.1725462745667416
chr10	118150500	118151500	0.5779971699937082
chr10	118150600	118151600	0.36310333791055577
chr10	118150700	118151700	0.2531019046766071
chr10	118150800	118151800	0.2502639549106897
chr10	118150900	118151900	0.15941810109857982
chr10	118151000	118152000	0.3337255281839328
chr10	118151100	118152100	-0.0166933395445345
chr10	118151200	118152200	0.12839537186264302
chr10	118151300	118152300	0.4213204710395087
chr10	118151400	118152400	0.6895458026756295
chr10	118151500	118152500	0.2878985896114505
chr10	118151600	118152600	0.52789242416228
chr10	118152600	118153600	3.084237241070213
chr10	118152700	118153700	2.4927178137367703
chr10	118152800	118153800	2.355810045174364
chr10	118152900	118153900	2.392197065471046
chr10	118153000	118154000	1.5921876672031543
chr10	118153100	118154100	1.2686849709640389
chr10	118153200	118154200	1.1097682784803775
chr10	118153300	118154300	0.7401644332172971
chr10	118153400	118154400	0.785129627148038
chr10	118153500	118154500	1.057214862180891
chr10	118153600	118154600	0.8975576561577157
chr10	118153700	118154700	1.09762051231207
chr10	118153800	118154800	0.9781430633393082
chr10	118154200	118155200	0.9780160522824376
chr10	118154300	118155300	0.9468057494378802
chr10	118154400	118155400	0.5495268005239996
chr10	118154500	118155500	0.4726882970254504
chr10	118154600	118155600	0.665477802805885
chr10	118154700	118155700	0.6471360459287399
chr10	118154800	118155800	0.6576511145884804
chr10	118154900	118155900	0.4758439627781274
chr10	118155000	118156000	0.4106298069854456
chr10	118155100	118156100	0.4838065391616412
chr10	118155200	118156200	0.7571442307647743
chr10	118155300	118156300	1.1958492383828072
chr10	118155400	118156400	1.2822640755399548
chr10	118155500	118156500	1.2571208061518846
chr10	118155600	118156600	1.4246847596778671
chr10	118155700	118156700	1.6603776541220885
chr10	118155800	118156800	1.5351119967476283
chr10	118155900	118156900	0.9975478001998678
chr10	118156000	118157000	1.0726316914416845
chr10	118156100	118157100	1.922772203444474
chr10	118156200	118157200	1.6669737378624203
chr10	118156300	118157300	1.0192860323787565
chr10	118156400	118157400	1.4086609220441968
chr10	118156500	118157500	1.3946780066137858
chr10	118156600	118157600	0.6464888342319908
chr10	118156700	118157700	0.5999479466942835
chr10	118156800	118157800	0.9008701143412724
chr10	118156900	118157900	1.1147327277396293
chr10	118157000	118158000	0.9930064100501313
chr10	118157100	118158100	0.8504606494736391
chr10	118157200	118158200	1.4368185032096317
chr10	118157300	118158300	1.416280866580819
chr10	118157400	118158400	1.5873002587773142
chr10	118157500	118158500	1.529942220650622
chr10	118157600	118158600	1.801344865712635
chr10	118157700	118158700	2.11838372171157
chr10	118157800	118158800	2.1363881422591984
chr10	118157900	118158900	2.2037616576191508
chr10	118158000	118159000	1.9300270476755297
chr10	118158100	118159100	1.786370884566672
chr10	118158200	118159200	1.9933153488044941
chr10	118158300	118159300	2.6809312433266568
chr10	118158400	118159400	2.4643400684576147
chr10	118158500	118159500	2.3190137574284493
chr10	118158600	118159600	2.292739915321852
chr10	118158700	118159700	2.091168134518038
chr10	118158800	118159800	2.008790918829776
chr10	118158900	118159900	2.2831088303053737
chr10	118159000	118160000	2.735719255560776
chr10	118159100	118160100	2.2177402583950934
chr10	118159200	118160200	2.501216574808569
chr10	118159300	118160300	2.534052031595848
chr10	118159400	118160400	2.0462808868666893
chr10	118159500	118160500	2.2427356572490527
chr10	118159600	118160600	2.7605520904590484
chr10	118159700	118160700	2.7577390893385396
chr10	118159800	118160800	2.5169047261996758
chr10	118159900	118160900	2.1064506124766003
chr10	118160000	118161000	1.9945115884072884
chr10	118160100	118161100	2.4017924105340116
chr10	118160200	118161200	2.3937956802319933
chr10	118160300	118161300	2.6833788949587376
chr10	118160400	118161400	3.195371433789558
chr10	118160500	118161500	3.1961714730138797
chr10	118160600	118161600	3.0585077890400103
chr10	118160700	118161700	3.153557274773899
chr10	118160800	118161800	3.189650421423163
chr10	118160900	118161900	2.956708591719772
chr10	118161000	118162000	3.074483318164997
chr10	118161100	118162100	2.8899478673839503
chr10	118161200	118162200	2.1270725805104482
chr10	118161300	118162300	1.583219419432624
chr10	118161400	118162400	2.178349326872305
chr10	118161500	118162500	1.4639195038616366
chr10	118161600	118162600	1.0819028091123288
chr10	118161700	118162700	0.6840592805441377
chr10	118161800	118162800	1.2147202132630115
chr10	118161900	118162900	1.942665822419736
chr10	118162000	118163000	2.0855075780451036
chr10	118162100	118163100	1.9694892643988984
chr10	118162200	118163200	2.426043718175231
chr10	118162300	118163300	2.2457596701812435
chr10	118162400	118163400	1.8986016366307759
chr10	118162500	118163500	2.2941193336409493
chr10	118162600	118163600	2.1949839865736167
chr10	118162700	118163700	2.395074902135699
chr10	118162800	118163800	2.1103888308459617
chr10	118162900	118163900	2.006566506231492
chr10	118163000	118164000	2.1695318202095026
chr10	118163100	118164100	2.5255072982412066
chr10	118163200	118164200	2.2740269849715697
chr10	118163300	118164300	2.469859080546409
chr10	118163400	118164400	2.2891157815809366
chr10	118163500	118164500	2.5250529645560085
chr10	118163600	118164600	3.189952470800252
chr10	118163700	118164700	2.733252492067188
chr10	118163800	118164800	2.8189896543943083
chr10	118163900	118164900	2.546984605732449
chr10	118164000	118165000	2.468420246294611
chr10	118164100	118165100	2.4831911478138378
chr10	118164200	118165200	2.7464254068377785
chr10	118164300	118165300	2.9484847028946333
chr10	118164400	118165400	3.100919115742132
chr10	118164500	118165500	2.7887636413107573
chr10	118164600	118165600	2.459490952453645
chr10	118164700	118165700	2.657051199592185
chr10	118164800	118165800	2.444316212158439
chr10	118164900	118165900	3.4117706095655485
chr10	118165000	118166000	3.216481053665388
chr10	118165100	118166100	3.238939287946594
chr10	118165200	118166200	2.9584424892421546
chr10	118165300	118166300	2.5851404547009675
chr10	118165400	118166400	2.1153969314425582
chr10	118165500	118166500	2.0100814488483256
chr10	118165600	118166600	1.8667987810329028
chr10	118165700	118166700	1.8830610848873064
chr10	118165800	118166800	1.7319868046675215
chr10	118165900	118166900	0.8286885532489902
chr10	118166000	118167000	0.5549681625414625
chr10	118166100	118167100	0.20563699282617606
chr10	118166200	118167200	0.0927121482213588
chr10	118166300	118167300	0.397614134523736
chr10	118166400	118167400	1.1539175143987923
chr10	118166500	118167500	1.2697795686102742
chr10	118166600	118167600	1.6103826149548892
chr10	118166700	118167700	1.498889729919821
chr10	118166800	118167800	1.8157677803139751
chr10	118166900	118167900	2.3018557211600874
chr10	118167000	118168000	2.4188870754652605
chr10	118167100	118168100	2.4418682529689044
chr10	118167200	118168200	2.2287573483493985
chr10	118167300	118168300	1.938845062515402
chr10	118167400	118168400	1.2902496520524276
chr10	118167500	118168500	1.1029549457088097
chr10	118167600	118168600	1.1763795243759487
chr10	118167700	118168700	1.0885423735169086
chr10	118167800	118168800	0.21128861633136006
chr10	118167900	118168900	0.14026932389377236
chr10	118168000	118169000	0.49999278634675126
chr10	118168100	118169100	0.16447970020594133
chr10	118168200	118169200	0.3004732243679915
chr10	118168300	118169300	0.4150120254589656
chr10	118168400	118169400	0.4540747727116369
chr10	118168500	118169500	1.1501304945870818
chr10	118168600	118169600	0.6437052723802824
chr10	118168700	118169700	1.0979158033751113
chr10	118168800	118169800	1.7875732608382051
chr10	118168900	118169900	1.6252335052113849
chr10	118169000	118170000	1.6798765248317278
chr10	118169100	118170100	2.2144935698933184
chr10	118169200	118170200	2.380350675755276
chr10	118169300	118170300	2.2764958719717705
chr10	118169400	118170400	1.9991403323104413
chr10	118169500	118170500	1.7620699703166038
chr10	118169600	118170600	1.3231404083106089
chr10	118169700	118170700	1.0620137938987506
chr10	118169800	118170800	1.4588492418680337
chr10	118169900	118170900	1.3522390897347447
chr10	118170000	118171000	0.9264706562133311
chr10	118170100	118171100	0.7122035738439786
chr10	118170200	118171200	0.3307205185262833
chr10	118170300	118171300	0.4183636093273719
chr10	118170400	118171400	0.8964846680068306
chr10	118170500	118171500	0.5435130311586494
chr10	118170600	118171600	1.352994217038031
chr10	118170700	118171700	1.3172549803370586
chr10	118170800	118171800	0.9179905521358294
chr10	118170900	118171900	0.7273204545755078
chr10	118171000	118172000	0.48897852909942835
chr10	118171100	118172100	0.3612682894141012
chr10	118171200	118172200	0.7463658848731706
chr10	118171300	118172300	0.7708304671943972
chr10	118171400	118172400	-0.07551546035528525
chr10	118171500	118172500	0.06341454869801579
chr10	118171600	118172600	-0.2264014860362933
chr10	118171700	118172700	-0.08285777393367864
chr10	118171800	118172800	-0.6414810978416425
chr10	118171900	118172900	-0.4941937851799167
chr10	118172000	118173000	-0.12791435383076663
chr10	118172100	118173100	-0.08694199604365263
chr10	118172200	118173200	-0.020274665173351133
chr10	118172300	118173300	-0.10646353409022824
chr10	118172400	118173400	0.567503371339936
chr10	118172500	118173500	0.8991613503717719
chr10	118172600	118173600	0.3613088362446989
chr10	118172700	118173700	0.1940384854759737
chr10	118172800	118173800	0.3882346297812524
chr10	118172900	118173900	0.5273658200948507
chr10	118173000	118174000	0.3075998350785345
chr10	118173100	118174100	0.3478394913762413
chr10	118173200	118174200	-0.08335649291463551
chr10	118173300	118174300	-0.10496310877108704
chr10	118173400	118174400	0.3137204803282602
chr10	118173500	118174500	0.5046611628752046
chr10	118173600	118174600	0.6259694997341928
chr10	118173700	118174700	0.3399913985828106
chr10	118173800	118174800	0.7610958798808245
chr10	118173900	118174900	0.2549570790655846
chr10	118174000	118175000	0.5261209379756241
chr10	118174100	118175100	0.3595413806350175
chr10	118174200	118175200	0.15089481610503674
chr10	118174300	118175300	0.1756411863960727
chr10	118174400	118175400	0.02252869755165053
chr10	118174500	118175500	0.07768966404116369
chr10	118174600	118175600	0.6087191109535403
chr10	118174700	118175700	0.9851637709465848
chr10	118174800	118175800	0.7866774843105272
chr10	118174900	118175900	0.978852864848224
chr10	118175000	118176000	0.9122662595603317
chr10	118175100	118176100	1.4995183862678385
chr10	118175200	118176200	2.0415996417890376
chr10	118175300	118176300	1.7882424330019184
chr10	118175400	118176400	1.3242166044047068
chr10	118175500	118176500	0.6169639194194549
chr10	118175600	118176600	0.1674877812450057
chr10	118175700	118176700	0.18520822025524591
chr10	118175800	118176800	0.6878585311140167
chr10	118175900	118176900	0.2688627106409826
chr10	118176000	118177000	0.33529846815083963
chr10	118176100	118177100	0.0909286745144952
chr10	118176200	118177200	-0.06533064581434693
chr10	118176300	118177300	0.008303421831901156
chr10	118176400	118177400	0.03538273388006632
chr10	118176500	118177500	0.09583159382091536
chr10	118176600	118177600	0.352415601345377
chr10	118176700	118177700	0.4662749655439811
chr10	118176800	118177800	-0.29061586417737706
chr10	118176900	118177900	0.3553663770078133
chr10	118177000	118178000	-0.08404382743261232
chr10	118177100	118178100	-0.7388265957917405
chr10	118177200	118178200	-0.7330653558486682
chr10	118177300	118178300	-0.4480355017040052
chr10	118177400	118178400	-0.5391975131498375
chr10	118177500	118178500	-0.08388967463187062
chr10	118177600	118178600	-0.2714088374326175
chr10	118177700	118178700	-0.4917194560470262
chr10	118177800	118178800	0.37421671882797297
chr10	118177900	118178900	0.03249882675322522
chr10	118178000	118179000	0.2035094155970819
chr10	118178100	118179100	0.6530309746333871
chr10	118178200	118179200	0.8257710547382643
chr10	118178300	118179300	0.9773824794854766
chr10	118178400	118179400	1.3986345053227445
chr10	118178500	118179500	1.5945136648764144
chr10	118178600	118179600	2.1312421911609767
chr10	118178700	118179700	2.6413675152131137
chr10	118178800	118179800	2.3120918665798484
chr10	118178900	118179900	2.114712515682206
chr10	118179000	118180000	2.3031953635496274
chr10	118179100	118180100	2.8348589210923274
chr10	118179200	118180200	2.689314740840112
chr10	118179300	118180300	2.661833478305508
chr10	118179400	118180400	3.1050774990305285
chr10	118179500	118180500	2.6459253173450765
chr10	118179600	118180600	2.428455983807479
chr10	118179700	118180700	2.644526978023641
chr10	118179800	118180800	2.68118218425694
chr10	118179900	118180900	2.9806007187883923
chr10	118180000	118181000	2.980030866538197
chr10	118180100	118181100	2.4984872612582363
chr10	118180200	118181200	2.398635058875453
chr10	118180300	118181300	1.6576294040625046
chr10	118180400	118181400	1.2201088812748042
chr10	118180500	118181500	1.9506680540616343
chr10	118180600	118181600	1.8174994316577555
chr10	118180700	118181700	1.42950276068444
chr10	118180800	118181800	1.3624248313127214
chr10	118180900	118181900	0.9001691299129627
chr10	118181000	118182000	0.7732390103943941
chr10	118181100	118182100	0.11528917193046473
chr10	118181200	118182200	0.32621047440906903
chr10	118181300	118182300	0.9691166801718368
chr10	118181400	118182400	0.7865195986729857
chr10	118181500	118182500	-0.13408980134386825
chr10	118181600	118182600	-0.4756931339662897
chr10	118181700	118182700	-0.4664303094869166
chr10	118181800	118182800	0.1554162896633672
chr10	118181900	118182900	0.5644436769796964
chr10	118182000	118183000	1.0612431123934722
chr10	118182100	118183100	2.4895646273950924
chr10	118182200	118183200	2.878028611136432
chr10	118182300	118183300	2.6118163347720347
chr10	118182400	118183400	2.593372031920842
chr10	118182500	118183500	2.5338465317499623
chr10	118182600	118183600	2.7387383775081378
chr10	118182700	118183700	2.245378685546122
chr10	118182800	118183800	1.5709291484675538
chr10	118182900	118183900	1.7798322278572187
chr10	118183000	118184000	1.9488027899573857
chr10	118183100	118184100	1.7967140528189651
chr10	118183200	118184200	1.4375472538751854
chr10	118183300	118184300	1.7706742934504156
chr10	118183400	118184400	1.574547340160348
chr10	118183500	118184500	1.4503024816153411
chr10	118183600	118184600	1.1740322873854003
chr10	118183700	118184700	1.270620773043987
chr10	118183800	118184800	0.7304374024744047
chr10	118183900	118184900	0.5698599637319386
chr10	118184000	118185000	0.38265809348289875
chr10	118184100	118185100	-0.0576835188832048
chr10	118184200	118185200	0.2743343855350357
chr10	118184300	118185300	0.4383437594939995
chr10	118184400	118185400	0.7261100163784328
chr10	118184500	118185500	0.8062645304605416
chr10	118184600	118185600	1.194397232730175
chr10	118184700	118185700	1.122273632644375
chr10	118184800	118185800	1.3868846879606112
chr10	118184900	118185900	1.2067736728363931
chr10	118185000	118186000	1.121820310353423
chr10	118185100	118186100	0.974289863707758
chr10	118185200	118186200	1.167279286329724
chr10	118185300	118186300	0.747555824778603
chr10	118185400	118186400	0.9903527824088542
chr10	118185500	118186500	1.329632817069496
chr10	118185600	118186600	0.6164612662810832
chr10	118185700	118186700	0.8903150655559049
chr10	118185800	118186800	1.0756026454566046
chr10	118185900	118186900	1.4124697773067405
chr10	118186000	118187000	1.729942764034098
chr10	118186100	118187100	2.423331815545352
chr10	118186200	118187200	2.1063659540222264
chr10	118186300	118187300	1.9679423271181504
chr10	118186400	118187400	2.031062477469426
chr10	118186500	118187500	2.0516605854212706
chr10	118186600	118187600	2.8413095421610417
chr10	118186700	118187700	2.5578084176289497
chr10	118186800	118187800	3.079238267818741
chr10	118186900	118187900	3.121658015726988
chr10	118187000	118188000	3.0580991507353907
chr10	118187100	118188100	3.0579635011535764
chr10	118187200	118188200	3.3825540548184705
chr10	118187300	118188300	3.2494231357014067
chr10	118187400	118188400	2.808939524248901
chr10	118187500	118188500	2.5365918494495445
chr10	118187600	118188600	1.9457858542629567
chr10	118187700	118188700	1.772376913011215
chr10	118187800	118188800	1.051078779265891
chr10	118187900	118188900	1.2866004465815506
chr10	118188000	118189000	1.0341080191623784
chr10	118188100	118189100	0.7943760500327242
chr10	118188200	118189200	0.5699872321754293
chr10	118188300	118189300	0.8224344333598665
chr10	118188400	118189400	1.4852010627002163
chr10	118188500	118189500	1.6322161761089642
chr10	118188600	118189600	2.2920197443512498
chr10	118188700	118189700	2.6097746747868054
chr10	118188800	118189800	2.5083178083531315
chr10	118188900	118189900	2.2551030167128925
chr10	118189000	118190000	2.2072033751730085
chr10	118189100	118190100	2.5070509967029926
chr10	118189200	118190200	2.7336867420246698
chr10	118189300	118190300	2.7539446311954694
chr10	118189400	118190400	2.5192573564745744
chr10	118189500	118190500	1.7899392054311332
chr10	118189600	118190600	1.460027399926881
chr10	118189700	118190700	1.0325862757058024
chr10	118189800	118190800	1.5672955385134018
chr10	118189900	118190900	1.9993287418302128
chr10	118190000	118191000	2.605955659255002
chr10	118190100	118191100	2.416644348575012
chr10	118190200	118191200	2.5515942345739724
chr10	118190300	118191300	2.78474576379713
chr10	118190400	118191400	3.0617536308981665
chr10	118190500	118191500	3.9984897947484006
chr10	118190600	118191600	4.166032373986512
chr10	118190700	118191700	4.130654240909715
chr10	118190800	118191800	4.069426324188521
chr10	118190900	118191900	3.3659934723362888
chr10	118191000	118192000	2.891269713696565
chr10	118191100	118192100	2.5575348908529647
chr10	118191200	118192200	1.8713362604256527
chr10	118191300	118192300	1.4355540775879994
chr10	118191400	118192400	1.2027901980373574
chr10	118191500	118192500	0.9040109540624068
chr10	118191600	118192600	0.8143856147908912
chr10	118191700	118192700	0.7260172328930636
chr10	118191800	118192800	0.7046236604275363
chr10	118191900	118192900	0.3229657574334548
chr10	118192000	118193000	0.19094530270473795
chr10	118192100	118193100	0.6347439538021653
chr10	118192200	118193200	1.0928494038781325
chr10	118192300	118193300	1.4373464947392502
chr10	118192400	118193400	1.6358197342596248
chr10	118192500	118193500	1.9825149526282613
chr10	118192600	118193600	2.1692763673058018
chr10	118192700	118193700	2.964160112495476
chr10	118192800	118193800	2.7883822203137014
chr10	118192900	118193900	2.779116971980511
chr10	118193000	118194000	2.7557872319788403
chr10	118193100	118194100	2.186473342789748
chr10	118193200	118194200	1.8027875930256128
chr10	118193300	118194300	1.6574431321634973
chr10	118193400	118194400	0.9770978944957316
chr10	118193500	118194500	-0.17546838350471178
chr10	118193600	118194600	-0.35273639119216144
chr10	118193700	118194700	-0.8015611519711597
chr10	118193800	118194800	-1.278881305339444
chr10	118193900	118194900	-0.5754125375595163
chr10	118194000	118195000	-0.3379031464996547
chr10	118194100	118195100	-0.2729064515233893
chr10	118194200	118195200	0.12608572174203225
chr10	118194300	118195300	0.4464927871254087
chr10	118194400	118195400	0.7519175119889969
chr10	118194500	118195500	1.3818638523434756
chr10	118194600	118195600	1.728247877215375
chr10	118194700	118195700	2.02057535914534
chr10	118194800	118195800	2.679773327401064
chr10	118194900	118195900	2.7536034019481823
chr10	118195000	118196000	2.7210035714541454
chr10	118195100	118196100	2.22421968648392
chr10	118195200	118196200	2.0474778504015254
chr10	118195300	118196300	2.226228796978133
chr10	118195400	118196400	2.6074805111983816
chr10	118195500	118196500	2.472866942706199
chr10	118195600	118196600	1.7387667507317646
chr10	118195700	118196700	1.3072587109304987
chr10	118195800	118196800	1.1201185349627452
chr10	118195900	118196900	1.098652540058252
chr10	118196000	118197000	0.6209171624037185
chr10	118196100	118197100	1.1861186989735957
chr10	118196200	118197200	0.8843822692906186
chr10	118196300	118197300	0.2749814166139141
chr10	118196400	118197400	0.18773840415511545
chr10	118196500	118197500	0.6455302068114661
chr10	118196600	118197600	1.5164816463292732
chr10	118198300	118199300	0.9929013363525946
chr10	118198400	118199400	1.0556058475746524
chr10	118198500	118199500	1.6029821747073043
chr10	118198600	118199600	1.7749053742928698
chr10	118198700	118199700	1.614987276552752
chr10	118198800	118199800	1.3677899902980633
chr10	118198900	118199900	0.9345244529639112
chr10	118199000	118200000	0.8681408843437508
chr10	118199100	118200100	0.39774758974839103
chr10	118199200	118200200	1.0952785655800137
chr10	118199300	118200300	1.0878936947337206
chr10	118199400	118200400	0.2765317649870923
chr10	118199500	118200500	-0.2631714082897371
chr10	118199600	118200600	-0.4584555726564993
chr10	118199700	118200700	-0.3527944959130609
chr10	118199800	118200800	-0.20524028459483493
chr10	118199900	118200900	-0.10236827072561884
chr10	118200000	118201000	-0.03860648783466037
chr10	118200100	118201100	-0.42226613691830106
chr10	118200200	118201200	-1.0667851956865582
chr10	118200300	118201300	-0.8439901200581398
chr10	118200400	118201400	0.09307206790231892
chr10	118200500	118201500	0.5948092239299687
chr10	118200600	118201600	0.3510834848569916
chr10	118200700	118201700	0.4447772332245808
chr10	118200800	118201800	0.4985118878435645
chr10	118200900	118201900	0.7663191713410541
chr10	118201000	118202000	0.8728646347793341
chr10	118201100	118202100	1.1264112746766588
chr10	118201200	118202200	1.2074599914866546
chr10	118201300	118202300	0.4144951980651108
chr10	118201400	118202400	0.5064457541880308
chr10	118201500	118202500	1.0886769818816115
chr10	118201600	118202600	1.57262715981599
chr10	118201700	118202700	1.5960271624538742
chr10	118201800	118202800	1.4668255210307397
chr10	118201900	118202900	1.2779679198290763
chr10	118202000	118203000	1.448248244989182
chr10	118202100	118203100	1.9005591615663944
chr10	118202200	118203200	2.11047234562793
chr10	118202300	118203300	2.636140723378093
chr10	118202400	118203400	2.4250196873305803
chr10	118202500	118203500	1.403765693737907
chr10	118202600	118203600	1.6092010689789322
chr10	118202700	118203700	1.4571345856610205
chr10	118202800	118203800	1.7191709875515508
chr10	118202900	118203900	2.1442321956271453
chr10	118203000	118204000	2.463053127476993
chr10	118203100	118204100	2.2115624551956303
chr10	118203200	118204200	2.477428250414501
chr10	118203300	118204300	2.672747013429634
chr10	118203400	118204400	3.082626255099598
chr10	118203500	118204500	2.9530540657656417
chr10	118203600	118204600	2.2720538157879733
chr10	118203700	118204700	2.6102020909261223
chr10	118203800	118204800	2.5080068976313856
chr10	118203900	118204900	2.589002534091083
chr10	118204000	118205000	2.65975756637163
chr10	118204100	118205100	2.7416906819141222
chr10	118204200	118205200	2.5937174684034408
chr10	118204300	118205300	2.887754151207312
chr10	118204400	118205400	2.8627713209704564
chr10	118204500	118205500	3.1677202264832984
chr10	118204600	118205600	3.325354583833481
chr10	118204700	118205700	2.9060562380050685
chr10	118204800	118205800	2.72954911571392
chr10	118204900	118205900	2.3903841002506985
chr10	118205000	118206000	1.6133856969262677
chr10	118205100	118206100	1.1975701447528588
chr10	118205200	118206200	1.1726778866023988
chr10	118205300	118206300	0.5776812913691123
chr10	118205400	118206400	0.5507594922860622
chr10	118205500	118206500	0.7464170696158635
chr10	118205600	118206600	1.2995812352247949
chr10	118205700	118206700	1.6635302058756765
chr10	118205800	118206800	1.8346445847726287
chr10	118205900	118206900	1.7110819903300345
chr10	118206000	118207000	2.0230300517261446
chr10	118206100	118207100	2.3436638919984665
chr10	118206200	118207200	2.379615184621092
chr10	118206300	118207300	2.4503543234308145
chr10	118206400	118207400	2.004544313581924
chr10	118206500	118207500	2.166847649987764
chr10	118206600	118207600	1.7262123832346488
chr10	118206700	118207700	1.8140984483004363
chr10	118206800	118207800	1.859227717276386
chr10	118206900	118207900	1.8353598405407403
chr10	118207000	118208000	2.0529947559765125
chr10	118207100	118208100	2.2821767033297435
chr10	118207200	118208200	1.8752671711765487
chr10	118207300	118208300	1.5849383845011789
chr10	118207400	118208400	2.0485750745695612
chr10	118207500	118208500	1.1641031651373617
chr10	118207600	118208600	0.9175149050931086
chr10	118207700	118208700	0.5221904546902375
chr10	118207800	118208800	0.229972418616916
chr10	118207900	118208900	0.5361038961786062
chr10	118208000	118209000	-0.045505421618150556
chr10	118208100	118209100	-0.15978690847897956
chr10	118208200	118209200	0.16974739803782246
chr10	118208300	118209300	0.3796836072283437
chr10	118208400	118209400	-0.05538249490656224
chr10	118208500	118209500	0.9372130116519491
chr10	118208600	118209600	1.138099731588708
chr10	118208700	118209700	1.2590186030335198
chr10	118208800	118209800	2.108846722445599
chr10	118208900	118209900	1.327984888028927
chr10	118209000	118210000	1.649946994098044
chr10	118209100	118210100	1.332939653083705
chr10	118209200	118210200	1.2980040574235885
chr10	118209300	118210300	0.9549527922008908
chr10	118209400	118210400	0.9496983899924379
chr10	118209500	118210500	0.8522679446841609
chr10	118209600	118210600	0.6530461134582387
chr10	118209700	118210700	0.798685425015264
chr10	118209800	118210800	0.23189352105894506
chr10	118209900	118210900	0.7165887142472699
chr10	118210000	118211000	0.6661088895518436
chr10	118210100	118211100	1.5890088148220731
chr10	118210200	118211200	2.0238976989435042
chr10	118210300	118211300	2.381767487609164
chr10	118210400	118211400	2.5645491908973432
chr10	118210500	118211500	2.6037705010106755
chr10	118210600	118211600	2.810728458492868
chr10	118210700	118211700	3.0594500951254515
chr10	118210800	118211800	2.8799034317593253
chr10	118210900	118211900	2.91527875714572
chr10	118211000	118212000	2.7382497034527535
chr10	118211100	118212100	2.3362532663783964
chr10	118211200	118212200	2.0244426017507813
chr10	118211300	118212300	1.8277169186307487
chr10	118211400	118212400	1.5739513302589976
chr10	118211500	118212500	1.7054695680840637
chr10	118211600	118212600	1.1168370070004567
chr10	118211700	118212700	0.8088248367460222
chr10	118211800	118212800	1.0681876008830935
chr10	118211900	118212900	1.2525433764680038
chr10	118212000	118213000	1.7635799725037895
chr10	118212100	118213100	1.4322300223298772
chr10	118212200	118213200	1.6351836643341402
chr10	118212300	118213300	2.0865039915794408
chr10	118212400	118213400	2.4938382753576804
chr10	118212500	118213500	2.0764108123674987
chr10	118212600	118213600	2.5739587429109223
chr10	118212700	118213700	2.8818690093615262
chr10	118212800	118213800	2.659396485450881
chr10	118212900	118213900	2.220105071365547
chr10	118213000	118214000	2.1504976925249855
chr10	118213100	118214100	1.5726190408242602
chr10	118213200	118214200	1.1552122809796426
chr10	118213300	118214300	1.1246058674109751
chr10	118213400	118214400	1.0138471974494208
chr10	118213500	118214500	1.0481499596548065
chr10	118213600	118214600	1.3029808885858731
chr10	118213700	118214700	0.8585487071883177
chr10	118213800	118214800	1.2082741737443954
chr10	118213900	118214900	1.5417458031792022
chr10	118214000	118215000	1.90122893312355
chr10	118214100	118215100	2.6868186545095214
chr10	118214200	118215200	2.9844587345839764
chr10	118214300	118215300	2.9757308072014905
chr10	118214400	118215400	2.9446990995425577
chr10	118214500	118215500	2.7932573057390813
chr10	118214600	118215600	2.2182397524529773
chr10	118214700	118215700	1.2417378681854514
chr10	118214800	118215800	0.6125622836095029
chr10	118214900	118215900	0.3826538777885279
chr10	118215000	118216000	-0.15016194002599376
chr10	118215100	118216100	-0.6845694914055974
chr10	118215200	118216200	-1.157792631165259
chr10	118215300	118216300	-1.1546876282968517
chr10	118215400	118216400	-1.1011447968041592
chr10	118215500	118216500	-1.21444200328019
chr10	118215600	118216600	-0.9991115257887438
chr10	118215700	118216700	-0.3259621749279211
chr10	118215800	118216800	-0.4005186412110642
chr10	118215900	118216900	-0.42622260139147977
chr10	118216000	118217000	-0.5487582976020114
chr10	118216100	118217100	-0.3074366360517489
chr10	118216200	118217200	-0.3348361187561114
chr10	118216300	118217300	0.2279700230962
chr10	118216400	118217400	-0.01990721716300737
chr10	118216500	118217500	0.28745619024916713
chr10	118216600	118217600	0.2167644781891153
chr10	118216700	118217700	0.6707824492685168
chr10	118216800	118217800	1.1148694879990928
chr10	118216900	118217900	1.4949773250145293
chr10	118217000	118218000	1.3848261158294632
chr10	118217100	118218100	1.5110912450997862
chr10	118217200	118218200	1.9653515072044403
chr10	118217300	118218300	1.581550025796714
chr10	118217400	118218400	1.5622654701601761
chr10	118217500	118218500	1.8699872386983432
chr10	118217600	118218600	2.00434386014348
chr10	118217700	118218700	1.7942463654022427
chr10	118217800	118218800	1.8210913750711213
chr10	118217900	118218900	2.066243030825189
chr10	118218000	118219000	2.227851392642307
chr10	118218100	118219100	1.9729860116028235
chr10	118218200	118219200	1.9286532783376893
chr10	118218300	118219300	1.8861173967929807
chr10	118218400	118219400	1.8111454554662232
chr10	118218500	118219500	1.3425051808825788
chr10	118218600	118219600	1.7401173958802352
chr10	118218700	118219700	1.6697984627427382
chr10	118218800	118219800	1.490993815648396
chr10	118218900	118219900	0.9771188174854216
chr10	118220100	118221100	-0.29022809289225343
chr10	118220200	118221200	-0.6825455373450305
chr10	118220300	118221300	-0.3916828038225257
chr10	118220400	118221400	-0.3020513995947386
chr10	118220500	118221500	0.02963171000879952
chr10	118220600	118221600	0.48705302994662003
chr10	118220700	118221700	1.042589631492607
chr10	118220800	118221800	0.4380572183397491
chr10	118220900	118221900	-0.2533280180409231
chr10	118221000	118222000	0.05080223183435352
chr10	118221100	118222100	-0.07775057261473943
chr10	118221200	118222200	0.33327712133303633
chr10	118221300	118222300	0.912884233013646
chr10	118221400	118222400	0.6505311784796164
chr10	118221500	118222500	0.5688475742410242
chr10	118221600	118222600	0.5923821537171664
chr10	118221700	118222700	-0.06049247240214039
chr10	118221800	118222800	0.3938057930566201
chr10	118221900	118222900	-0.08801272005749851
chr10	118222000	118223000	-1.2511641739239245
chr10	118222100	118223100	-0.8235690521243371
chr10	118222200	118223200	-1.6148624294937113
chr10	118222300	118223300	-2.5641296987087965
chr10	118222400	118223400	-1.8550402041668081
chr10	118222500	118223500	-1.4737070698126946
chr10	118222600	118223600	-1.0130479690902734
chr10	118222700	118223700	-1.136419923224425
chr10	118222800	118223800	-1.14116927777793
chr10	118222900	118223900	-0.8721933164402444
chr10	118223000	118224000	0.24211847784751087
chr10	118223100	118224100	0.32608698371105665
chr10	118223200	118224200	-0.045598284048835175
chr10	118223300	118224300	0.6764040055926271
chr10	118223400	118224400	0.10614454698270916
chr10	118223500	118224500	0.11961127348737452
chr10	118223600	118224600	-0.7624305534016379
chr10	118223700	118224700	-0.6288536976268033
chr10	118223800	118224800	-0.3654889502153186
chr10	118223900	118224900	0.789069309768263
chr10	118224000	118225000	-0.1341200526258513
chr10	118224100	118225100	0.0030242347755190554
chr10	118224200	118225200	1.0479923911975026
chr10	118224300	118225300	0.911350499776444
chr10	118224400	118225400	0.7987181022823537
chr10	118224500	118225500	0.5558670098899652
chr10	118224600	118225600	1.4044217557793566
chr10	118224700	118225700	1.6560073523715586
chr10	118224800	118225800	1.28894434260256
chr10	118224900	118225900	0.4601988483819754
chr10	118225000	118226000	0.7336918261534123
chr10	118225100	118226100	0.1703872680742564
chr10	118225200	118226200	-0.34957566997196565
chr10	118225300	118226300	-0.7296714730762943
chr10	118225400	118226400	-0.7292465416556192
chr10	118225500	118226500	-0.9881670298977
chr10	118225600	118226600	-0.9268327583386364
chr10	118225700	118226700	-1.3244906366535238
chr10	118225800	118226800	-1.4026051110088291
chr10	118225900	118226900	-1.4964046272023834
chr10	118226000	118227000	-0.695900690096757
chr10	118226100	118227100	-0.4978416022683574
chr10	118226200	118227200	-0.22319600799639874
chr10	118226300	118227300	0.11120897236012013
chr10	118226400	118227400	-0.006153543891648825
chr10	118226500	118227500	0.1475647453475951
chr10	118226600	118227600	0.26709338190054355
chr10	118226700	118227700	0.17788389504197327
chr10	118226800	118227800	0.20720522202471148
chr10	118226900	118227900	0.17598121288906973
chr10	118227000	118228000	-0.4370770029761987
chr10	118227100	118228100	-1.059270246707153
chr10	118227200	118228200	-0.5679093307935735
chr10	118227300	118228300	-0.5771604225010607
chr10	118227400	118228400	-0.06099824420427768
chr10	118227500	118228500	-0.2430457970299121
chr10	118227600	118228600	-0.6204228146812235
chr10	118227700	118228700	-0.4290731324486983
chr10	118227800	118228800	-0.34569565833944904
chr10	118227900	118228900	-0.24502760386244835
chr10	118228000	118229000	-0.25131030396901377
chr10	118228100	118229100	0.6332387984749983
chr10	118228800	118229800	-0.4202664931828301
chr10	118228900	118229900	-0.8449227857218494
chr10	118229000	118230000	-0.8650755181980979
chr10	118229100	118230100	-0.7576454201124945
chr10	118229200	118230200	-0.9583004923631612
chr10	118229300	118230300	-0.6461162748554939
chr10	118229400	118230400	-0.5537336070110958
chr10	118229500	118230500	-0.5312622912503456
chr10	118230000	118231000	1.7493484730250353
chr10	118231900	118232900	0.4265980089122381
chr10	118232000	118233000	0.6575247991631468
chr10	118232100	118233100	1.0308256579669388
chr10	118232200	118233200	0.9204632472021888
chr10	118232300	118233300	1.0239183869053483
chr10	118232400	118233400	1.4183535262465663
chr10	118232500	118233500	1.4029905795627586
chr10	118232600	118233600	1.7116895502990004
chr10	118232700	118233700	1.7933999357210486
chr10	118232800	118233800	1.5819100872018417
chr10	118232900	118233900	1.2778920135545755
chr10	118233000	118234000	1.4548098369633444
chr10	118233100	118234100	2.2619127123940803
chr10	118233200	118234200	2.130381352551327
chr10	118233300	118234300	1.6768804466013367
chr10	118233400	118234400	1.2750422581980128
chr10	118233500	118234500	0.7636419816124479
chr10	118233600	118234600	0.41721696825026106
chr10	118233700	118234700	0.2633465416651849
chr10	118233800	118234800	0.35367693763180497
chr10	118233900	118234900	0.8235923107317535
chr10	118234000	118235000	0.6254616587551455
chr10	118234100	118235100	-0.5478219655270008
chr10	118234200	118235200	-0.33917501875994843
chr10	118234300	118235300	-0.1001112305120197
chr10	118234400	118235400	0.009159848208692329
chr10	118234500	118235500	0.5578427360826198
chr10	118234600	118235600	1.0711284655500146
chr10	118234700	118235700	1.5909427799391702
chr10	118234800	118235800	1.765309801397782
chr10	118234900	118235900	1.3920107045684251
chr10	118235000	118236000	1.7532741246362904
chr10	118235100	118236100	1.905636467956864
chr10	118235200	118236200	1.614484118424866
chr10	118235300	118236300	1.5814762601908448
chr10	118235400	118236400	2.0261054028299457
chr10	118235500	118236500	2.673148766476332
chr10	118235600	118236600	2.7710781093448134
chr10	118235700	118236700	2.677737119474275
chr10	118235800	118236800	2.6526468858844416
chr10	118235900	118236900	2.719775272706753
chr10	118236000	118237000	2.895613540710151
chr10	118236100	118237100	2.9976156273149623
chr10	118236200	118237200	3.2340842051985947
chr10	118236300	118237300	3.356090771436308
chr10	118236400	118237400	3.4993723107833463
chr10	118236500	118237500	3.033855127623861
chr10	118236600	118237600	2.8335256243106004
chr10	118236700	118237700	3.1810244488618555
chr10	118236800	118237800	2.8557912979716535
chr10	118236900	118237900	2.7608313589212137
chr10	118237000	118238000	2.2817861750037505
chr10	118237100	118238100	2.3298948057641424
chr10	118237200	118238200	2.8267575034720083
chr10	118237300	118238300	3.1644610159508257
chr10	118237400	118238400	2.994738936397252
chr10	118237500	118238500	3.0875515709975745
chr10	118237600	118238600	2.710111866877633
chr10	118237700	118238700	1.9654157317213885
chr10	118237800	118238800	1.920419742421096
chr10	118237900	118238900	1.6979271009553447
chr10	118238000	118239000	2.362573869163695
chr10	118238100	118239100	2.3182866480271063
chr10	118238200	118239200	2.0011748414658896
chr10	118238300	118239300	1.9378627680949485
chr10	118238400	118239400	1.58670261927028
chr10	118238500	118239500	1.7381623444603669
chr10	118238600	118239600	1.814024572679409
chr10	118238700	118239700	1.974225409354618
chr10	118238800	118239800	2.6279927819155224
chr10	118238900	118239900	2.8431453913384264
chr10	118239000	118240000	2.68995893756169
chr10	118239100	118240100	3.5387442186111318
chr10	118239200	118240200	3.9248844707030868
chr10	118239300	118240300	3.7024218815637817
chr10	118239400	118240400	3.669396489587884
chr10	118239500	118240500	3.3868591659381946
chr10	118239600	118240600	3.411025038461034
chr10	118239700	118240700	3.205169761128748
chr10	118239800	118240800	2.670329731871592
chr10	118239900	118240900	2.4575099364351023
chr10	118240000	118241000	2.1357409591358736
chr10	118240100	118241100	1.3091747630901616
chr10	118240200	118241200	0.5926150607773591
chr10	118240300	118241300	0.33065202793216786
chr10	118241500	118242500	1.3985904576475314
chr10	118241600	118242600	0.9790100809538368
chr10	118241700	118242700	0.7346383650096753
chr10	118241800	118242800	0.2796983150049808
chr10	118241900	118242900	0.35658192593793203
chr10	118242000	118243000	0.32726719650075586
chr10	118242100	118243100	0.5555315657049296
chr10	118242200	118243200	0.18129838396454406
chr10	118242300	118243300	0.2578284997299544
chr10	118242400	118243400	0.06154432602032772
chr10	118242500	118243500	0.4930868446902124
chr10	118242600	118243600	0.3449521267730191
chr10	118242700	118243700	0.6872019796190245
chr10	118242800	118243800	0.9423325597738208
chr10	118242900	118243900	0.9410410108427724
chr10	118243000	118244000	1.0163470867204996
chr10	118243100	118244100	1.1264941392151528
chr10	118243200	118244200	1.3303943908056657
chr10	118243300	118244300	1.474421293197833
chr10	118243400	118244400	1.3943973392367108
chr10	118243500	118244500	1.1807099454942194
chr10	118243600	118244600	1.3117948826306127
chr10	118243700	118244700	1.2197260831380166
chr10	118243800	118244800	1.20245350964842
chr10	118243900	118244900	0.7496599523360108
chr10	118244000	118245000	1.218644074503063
chr10	118244100	118245100	1.1452228815340368
chr10	118244200	118245200	0.7328077197769896
chr10	118244300	118245300	0.3553548894282467
chr10	118244400	118245400	0.1764858611453804
chr10	118244500	118245500	0.9574050633552896
chr10	118244600	118245600	1.899315763846776
chr10	118244700	118245700	1.841637845625752
chr10	118244800	118245800	1.9312073322552559
chr10	118244900	118245900	2.074995092012225
chr10	118245000	118246000	1.8653524345201093
chr10	118245100	118246100	2.2177221084061123
chr10	118245200	118246200	2.9011674645465297
chr10	118245300	118246300	2.8843394279283663
chr10	118245400	118246400	3.385298414032192
chr10	118245500	118246500	3.325053403369404
chr10	118245600	118246600	2.3765603370516204
chr10	118245700	118246700	2.4935528696300286
chr10	118245800	118246800	2.8322659121044933
chr10	118245900	118246900	3.280782007319285
chr10	118246000	118247000	3.0807872726911816
chr10	118246100	118247100	2.6596095278721936
chr10	118246200	118247200	2.5353130829925083
chr10	118246300	118247300	3.1749823174684018
chr10	118246400	118247400	3.082788986549277
chr10	118246500	118247500	3.18957084230952
chr10	118246600	118247600	3.711217504213949
chr10	118246700	118247700	3.7147255197007434
chr10	118246800	118247800	3.438883066617219
chr10	118246900	118247900	3.187534107280132
chr10	118247000	118248000	3.0474387862202352
chr10	118247100	118248100	2.9662819676831336
chr10	118247200	118248200	2.8662709922974554
chr10	118248600	118249600	1.4246962503930205
chr10	118248700	118249700	2.042907314564246
chr10	118248800	118249800	2.118265347302984
chr10	118248900	118249900	1.797622406862224
chr10	118249000	118250000	2.200700491622825
chr10	118249100	118250100	2.2144501956982023
chr10	118249200	118250200	1.7859235369813058
chr10	118249300	118250300	1.7763872936223013
chr10	118249400	118250400	1.9092893575608616
chr10	118249500	118250500	1.8251100731514305
chr10	118249600	118250600	1.9725869909996083
chr10	118249700	118250700	1.6259390579348898
chr10	118249800	118250800	1.9504686598237364
chr10	118249900	118250900	2.400960388287833
chr10	118250000	118251000	2.065598158524574
chr10	118250100	118251100	1.8701350233977312
chr10	118250200	118251200	2.351932168760272
chr10	118250300	118251300	2.159459976147214
chr10	118250400	118251400	2.108156640781784
chr10	118250500	118251500	2.389117923793024
chr10	118250600	118251600	2.169489355420772
chr10	118250700	118251700	2.6994735312724085
chr10	118250800	118251800	2.6482559472695564
chr10	118250900	118251900	2.5888464470698107
chr10	118251000	118252000	2.556541776220154
chr10	118251100	118252100	2.8328709369306133
chr10	118251200	118252200	2.8322264306284555
chr10	118251300	118252300	3.1394422135637226
chr10	118251400	118252400	2.7123753410054663
chr10	118251500	118252500	2.704966887486451
chr10	118251600	118252600	2.3355354633549763
chr10	118251700	118252700	2.0754793185764657
chr10	118251800	118252800	1.7023756911848218
chr10	118251900	118252900	1.1211448974595128
chr10	118252000	118253000	1.264676497161281
chr10	118252100	118253100	1.3502405613022497
chr10	118252200	118253200	0.6836972160830473
chr10	118252300	118253300	0.33309318583248976
chr10	118252400	118253400	0.824964677908208
chr10	118252500	118253500	1.198480464978222
chr10	118252600	118253600	2.2215022356540355
chr10	118252700	118253700	1.4233799159860263
chr10	118252800	118253800	1.8547168772260685
chr10	118252900	118253900	2.019457772799173
chr10	118253000	118254000	2.3451932006756353
chr10	118253100	118254100	2.0641136878818247
chr10	118253200	118254200	2.632800660326586
chr10	118253300	118254300	3.0507592835428423
chr10	118253400	118254400	3.1017675507761466
chr10	118253500	118254500	2.5474574622235084
chr10	118253600	118254600	1.619377508100355
chr10	118253700	118254700	2.0671241053482152
chr10	118253800	118254800	1.9454522527925802
chr10	118253900	118254900	2.0358958555382998
chr10	118254000	118255000	1.469653143038135
chr10	118254100	118255100	1.3345527941453916
chr10	118254200	118255200	1.139000792587133
chr10	118254300	118255300	0.7724952494053441
chr10	118254400	118255400	0.14790014702423432
chr10	118254500	118255500	0.21468376588501129
chr10	118254600	118255600	0.6461132616748532
chr10	118254700	118255700	1.0880901745180211
chr10	118254800	118255800	0.7233216101188406
chr10	118254900	118255900	0.5887104926313679
chr10	118255000	118256000	0.23093161327490397
chr10	118255100	118256100	0.24222537091665666
chr10	118255200	118256200	0.04070288721700905
chr10	118255300	118256300	0.3439143356326765
chr10	118255400	118256400	0.9460211676850464
chr10	118255500	118256500	1.0146602501415691
chr10	118255600	118256600	0.5909537414607325
chr10	118255700	118256700	-0.10823351292619857
chr10	118255800	118256800	-0.061937133107865035
chr10	118255900	118256900	0.09956355484152107
chr10	118256700	118257700	1.2388463767074271
chr10	118256800	118257800	0.42569000619354186
chr10	118256900	118257900	0.8127658440973995
chr10	118257000	118258000	1.0299665518504566
chr10	118257100	118258100	1.0055218828537176
chr10	118257200	118258200	1.0304375849806104
chr10	118257300	118258300	1.310770588008653
chr10	118257400	118258400	1.451312306092022
chr10	118257500	118258500	1.2166221669547022
chr10	118257600	118258600	1.0962516961927868
chr10	118257700	118258700	1.1679778291201628
chr10	118257800	118258800	2.342251068971326
chr10	118257900	118258900	2.342602827405924
chr10	118258000	118259000	2.356815763107746
chr10	118258100	118259100	2.817488604295248
chr10	118258200	118259200	3.2683891029769154
chr10	118258300	118259300	3.600860575200935
chr10	118258400	118259400	3.5204220295156463
chr10	118258500	118259500	3.5181582939609486
chr10	118258600	118259600	3.0328577001491137
chr10	118258700	118259700	3.2045004461181463
chr10	118258800	118259800	2.5130468837566218
chr10	118258900	118259900	2.8907612600665438
chr10	118259000	118260000	2.9260662008372282
chr10	118259100	118260100	2.5001700730988703
chr10	118259200	118260200	2.0178402909888127
chr10	118259300	118260300	1.3953610770955678
chr10	118259400	118260400	1.2765570013348793
chr10	118259500	118260500	1.3724888158204025
chr10	118261100	118262100	1.5404728770034184
chr10	118261200	118262200	1.1372834358755688
chr10	118261300	118262300	1.4172150331133824
chr10	118261400	118262400	1.253255503442524
chr10	118261500	118262500	1.0187355294727831
chr10	118261600	118262600	0.8808596325856907
chr10	118261700	118262700	1.0607123016945827
chr10	118261800	118262800	0.6134261491624471
chr10	118261900	118262900	1.2453966619589056
chr10	118262000	118263000	1.3706055728193003
chr10	118262100	118263100	0.9461580607126862
chr10	118262200	118263200	1.4611277108752772
chr10	118262300	118263300	1.5154747856099775
chr10	118262400	118263400	1.6724196258115849
chr10	118262500	118263500	1.4797896897524734
chr10	118262600	118263600	1.9555528951843348
chr10	118262700	118263700	2.375170906670815
chr10	118262800	118263800	2.7388543305250037
chr10	118262900	118263900	2.8326737004581863
chr10	118263000	118264000	2.3766924295421585
chr10	118263100	118264100	2.4475755112514728
chr10	118263200	118264200	1.5178186434315717
chr10	118263300	118264300	1.4623710065944755
chr10	118263400	118264400	1.5276689754759114
chr10	118264400	118265400	2.0596925706093634
chr10	118264500	118265500	2.0417229659875717
chr10	118264600	118265600	2.6423439407946576
chr10	118264700	118265700	3.121913971085516
chr10	118264800	118265800	2.6733434839601995
chr10	118264900	118265900	2.5660861902423218
chr10	118265000	118266000	3.2815031668153276
chr10	118265100	118266100	3.0239343031571773
chr10	118265200	118266200	3.31214179657971
chr10	118265300	118266300	2.8729324741610087
chr10	118265400	118266400	2.5573393820828807
chr10	118265500	118266500	1.9072310111802069
chr10	118265600	118266600	1.7719597099838158
chr10	118265700	118266700	1.7407110775431514
chr10	118265800	118266800	1.8464296745800484
chr10	118265900	118266900	2.045001765115316
chr10	118266000	118267000	1.628226194224376
chr10	118266100	118267100	1.4842119641277745
chr10	118266200	118267200	1.6270742169739945
chr10	118266300	118267300	2.3387621136669106
chr10	118266400	118267400	2.7521900126107997
chr10	118266500	118267500	3.0672231327492696
chr10	118266700	118267700	1.7702667903377325
chr10	118266800	118267800	2.143228566284127
chr10	118266900	118267900	2.4300552294180737
chr10	118267000	118268000	2.673168824266786
chr10	118267100	118268100	2.41663714372663
chr10	118267200	118268200	2.370116464244356
chr10	118267300	118268300	1.8213591811656635
chr10	118267400	118268400	1.4170753163629108
chr10	118267500	118268500	1.3541947981551423
chr10	118267600	118268600	1.7331257093080241
chr10	118267700	118268700	1.771797895512356
chr10	118267800	118268800	1.4605567770355758
chr10	118267900	118268900	0.918495856664726
chr10	118268000	118269000	0.6759050240627724
chr10	118268100	118269100	1.0207767660605884
chr10	118268200	118269200	0.8740762401486307
chr10	118268300	118269300	0.8044873687848595
chr10	118268400	118269400	0.92640919332391
chr10	118268500	118269500	1.131714634657203
chr10	118268600	118269600	0.6175103818181186
chr10	118268700	118269700	1.4419098999490407
chr10	118268800	118269800	1.3821086479868443
chr10	118268900	118269900	1.677157969317396
chr10	118269000	118270000	1.6796691062059266
chr10	118269100	118270100	1.2271647922219049
chr10	118269200	118270200	1.0464267989157
chr10	118269300	118270300	0.7259481244836357
chr10	118269400	118270400	0.6153126357434577
chr10	118271300	118272300	1.0379466960708223
chr10	118271400	118272400	1.1681028980921788
chr10	118271500	118272500	0.7149015371131937
chr10	118271600	118272600	0.9750077683670284
chr10	118271700	118272700	0.5498731258968403
chr10	118271800	118272800	0.2758111223163693
chr10	118271900	118272900	0.569793720367821
chr10	118272000	118273000	0.5637413932028624
chr10	118272100	118273100	0.4925576558265316
chr10	118272200	118273200	1.1436159774396757
chr10	118272300	118273300	1.5170203291540991
chr10	118272400	118273400	1.7507393625628682
chr10	118272500	118273500	2.285711249624429
chr10	118272600	118273600	2.2536776802162977
chr10	118272700	118273700	2.79656443606218
chr10	118272800	118273800	3.1868554584007436
chr10	118272900	118273900	2.9955295901404493
chr10	118273000	118274000	2.8364624289707727
chr10	118273100	118274100	2.9915162537618034
chr10	118273200	118274200	2.5554575435017144
chr10	118273300	118274300	2.4391747911326864
chr10	118273400	118274400	2.2156680937119506
chr10	118273500	118274500	1.722739734626557
chr10	118273600	118274600	1.0796741473443867
chr10	118273700	118274700	0.8484153416556899
chr10	118273800	118274800	0.052312458855631495
chr10	118273900	118274900	0.3564289388725867
chr10	118274000	118275000	0.42373815670575143
chr10	118274100	118275100	0.8589325277013651
chr10	118274200	118275200	1.5036687836216978
chr10	118274300	118275300	1.4106881423045488
chr10	118274400	118275400	1.5542993136143002
chr10	118274500	118275500	2.5164184454491907
chr10	118274600	118275600	2.6476046855994237
chr10	118274700	118275700	2.856857023704221
chr10	118274800	118275800	3.8000090232059343
chr10	118274900	118275900	3.619659432382291
chr10	118275000	118276000	3.8785866003840765
chr10	118275100	118276100	3.2802873806670116
chr10	118275200	118276200	2.969943933926602
chr10	118275300	118276300	2.871700780940796
chr10	118275400	118276400	2.815828023270905
chr10	118275500	118276500	2.219956054056392
chr10	118275600	118276600	2.222471946051473
chr10	118275700	118276700	2.4011235918336307
chr10	118275800	118276800	2.2497747928274863
chr10	118275900	118276900	2.314184375639877
chr10	118276000	118277000	1.9692146825579935
chr10	118276100	118277100	2.105657523824489
chr10	118276200	118277200	2.5901063273942926
chr10	118276300	118277300	2.5472829059340687
chr10	118276400	118277400	3.1063293227225834
chr10	118276500	118277500	3.0873574468117964
chr10	118276600	118277600	3.341754110947569
chr10	118276700	118277700	2.4059656211953
chr10	118276800	118277800	2.017554025157306
chr10	118276900	118277900	1.6399868969680202
chr10	118277000	118278000	1.0299669612136644
chr10	118277100	118278100	1.2952529460502746
chr10	118277200	118278200	1.8388529510819351
chr10	118277300	118278300	2.209374169784335
chr10	118277400	118278400	2.0336331890824693
chr10	118277500	118278500	2.2219193178635224
chr10	118277600	118278600	1.7553485345779212
chr10	118277700	118278700	1.8675430060449925
chr10	118277800	118278800	1.9072590677295735
chr10	118277900	118278900	1.867716631389137
chr10	118278000	118279000	2.640931150201466
chr10	118278100	118279100	2.59222714800796
chr10	118278200	118279200	1.5497870685949668
chr10	118278300	118279300	1.8763805682134176
chr10	118278400	118279400	1.8256798027909118
chr10	118278500	118279500	1.6623623434816444
chr10	118278600	118279600	1.9155704995794909
chr10	118278700	118279700	2.1183348165307185
chr10	118278800	118279800	2.0181944305453747
chr10	118278900	118279900	1.8891458077232155
chr10	118279000	118280000	1.5348305307568881
chr10	118279100	118280100	1.8372046153457584
chr10	118279200	118280200	1.8218982536909167
chr10	118279300	118280300	1.1614158667137535
chr10	118279400	118280400	0.7546942481723669
chr10	118279500	118280500	0.5580984856689044
chr10	118279600	118280600	0.2501377895032024
chr10	118279700	118280700	0.3618865809563071
chr10	118279800	118280800	0.8526435079062701
chr10	118279900	118280900	0.7924969023625739
chr10	118280000	118281000	0.23563219408189953
chr10	118280100	118281100	-0.2427995568005456
chr10	118280200	118281200	-0.4996700373752988
chr10	118280300	118281300	-0.5797771857961311
chr10	118280400	118281400	-0.296678195326536
chr10	118280500	118281500	-0.3893342149076123
chr10	118280600	118281600	-0.3409631067355001
chr10	118280700	118281700	-0.2284622429760804
chr10	118280800	118281800	-0.6745232427899294
chr10	118280900	118281900	-0.6551379240061469
chr10	118281000	118282000	0.24938244401650328
chr10	118281100	118282100	0.7492099982795005
chr10	118281200	118282200	1.2807665616956427
chr10	118281300	118282300	1.5996203635347053
chr10	118281400	118282400	1.3347221617289478
chr10	118281500	118282500	1.3690842651314663
chr10	118281600	118282600	1.193696891374861
chr10	118283200	118284200	0.2733030814246098
chr10	118283300	118284300	0.2396293324601841
chr10	118283400	118284400	-0.023775576729494888
chr10	118283500	118284500	-0.14247248144400082
chr10	118283600	118284600	-0.2416451854591437
chr10	118283700	118284700	0.2795216739003645
chr10	118283800	118284800	0.3709830731468913
chr10	118283900	118284900	0.1919090628999272
chr10	118284000	118285000	1.1483691964797804
chr10	118284100	118285100	0.453126746162905
chr10	118284200	118285200	-0.8631306621949925
chr10	118284300	118285300	-1.426856261453208
chr10	118284400	118285400	-0.93791962929116
chr10	118284500	118285500	-1.0222587524287592
chr10	118284600	118285600	-0.23218306734423885
chr10	118284700	118285700	-0.2454680341134849
chr10	118284800	118285800	-0.06619526624842559
chr10	118284900	118285900	0.5010306697319009
chr10	118285000	118286000	0.8276630815297118
chr10	118285100	118286100	1.4495225796101887
chr10	118285200	118286200	1.3309518855287077
chr10	118285300	118286300	1.5453083427341372
chr10	118285400	118286400	1.7349639480351642
chr10	118285500	118286500	1.9060372768262681
chr10	118285600	118286600	1.1905966135368853
chr10	118285700	118286700	1.6559384563832351
chr10	118285800	118286800	1.5133065606869067
chr10	118285900	118286900	1.0040859857330255
chr10	118286000	118287000	0.23807185013917828
chr10	118286100	118287100	-0.2799021897062464
chr10	118286200	118287200	0.6977078357476589
chr10	118286300	118287300	1.3370788798193605
chr10	118286400	118287400	1.235917041865699
chr10	118286500	118287500	1.3536274391442251
chr10	118286600	118287600	1.4796070505198708
chr10	118286700	118287700	1.2692450489385645
chr10	118286800	118287800	1.8069022601947349
chr10	118286900	118287900	2.27893862680807
chr10	118287000	118288000	2.9163446359565968
chr10	118287100	118288100	3.3218033693718083
chr10	118287200	118288200	2.8308720352347083
chr10	118287300	118288300	2.482895583913665
chr10	118287400	118288400	1.9136124773461882
chr10	118287500	118288500	1.64624979593023
chr10	118287600	118288600	1.7561999546204707
chr10	118287700	118288700	1.9612111082584904
chr10	118287800	118288800	1.2643372731492333
chr10	118287900	118288900	1.344550205614064
chr10	118288000	118289000	1.2741093055686321
chr10	118288100	118289100	1.3765956051790018
chr10	118288200	118289200	1.7450024249536569
chr10	118288300	118289300	1.1520446594277869
chr10	118288400	118289400	1.5163547363995218
chr10	118288500	118289500	1.9352555938767364
chr10	118288600	118289600	2.072357444572116
chr10	118288700	118289700	1.8573265104654195
chr10	118288800	118289800	2.0427051616414627
chr10	118288900	118289900	1.6388042330073491
chr10	118289000	118290000	1.8085134590437288
chr10	118289100	118290100	1.8443650629412265
chr10	118289200	118290200	1.8222945714500585
chr10	118289300	118290300	2.4052952658706888
chr10	118289400	118290400	2.204620347752785
chr10	118289500	118290500	2.2349717712336936
chr10	118289600	118290600	2.321755507708413
chr10	118289700	118290700	2.208766753827692
chr10	118289800	118290800	2.3662242024066567
chr10	118289900	118290900	2.174129551564545
chr10	118290000	118291000	1.8276743593493991
chr10	118290100	118291100	0.9490331045334054
chr10	118290200	118291200	0.3807029974507674
chr10	118290300	118291300	0.3737169656184248
chr10	118290400	118291400	1.025635786366256
chr10	118290500	118291500	0.635989395589124
chr10	118290600	118291600	0.5178096843930947
chr10	118290700	118291700	0.1520186705751585
chr10	118290800	118291800	-0.3573814140310236
chr10	118290900	118291900	-0.08609452871642884
chr10	118291000	118292000	0.17157444288858492
chr10	118291100	118292100	0.3924134795527138
chr10	118291200	118292200	0.8091855808839009
chr10	118291300	118292300	0.3454720965754671
chr10	118291400	118292400	0.2071774842101035
chr10	118291500	118292500	-0.08917240594987383
chr10	118291600	118292600	-0.1831366582166412
chr10	118293000	118294000	0.6243017392708702
chr10	118293100	118294100	0.33931427933491
chr10	118293200	118294200	0.3853256454537258
chr10	118293300	118294300	0.8341628220176273
chr10	118293400	118294400	0.8435176689109618
chr10	118293500	118294500	0.6579887218403935
chr10	118293600	118294600	-0.093811144641726
chr10	118293700	118294700	-0.21052738053917866
chr10	118293800	118294800	-0.2205047348072822
chr10	118293900	118294900	0.2425504299332236
chr10	118294000	118295000	0.2895085069008542
chr10	118294100	118295100	1.7637033445157466
chr10	118294200	118295200	1.5051269740026672
chr10	118294300	118295300	1.295356956368947
chr10	118294400	118295400	1.2537802936613724
chr10	118294500	118295500	1.302768866081623
chr10	118294600	118295600	1.729546357311311
chr10	118294700	118295700	1.7919776423024132
chr10	118294800	118295800	1.4675436262578487
chr10	118294900	118295900	1.043036075853612
chr10	118295000	118296000	1.4131848448146467
chr10	118295100	118296100	0.6385741510456834
chr10	118295200	118296200	0.8554834815802397
chr10	118295300	118296300	0.5009249899506357
chr10	118295400	118296400	0.702891258935429
chr10	118295500	118296500	0.9582929352168716
chr10	118295600	118296600	0.9349464374268004
chr10	118295700	118296700	1.4081915955653517
chr10	118295800	118296800	1.5872654544841938
chr10	118295900	118296900	2.070243778584953
chr10	118296900	118297900	2.120643060695313
chr10	118297000	118298000	2.2478301762406545
chr10	118297100	118298100	2.2209596492788224
chr10	118297200	118298200	2.206805389781662
chr10	118297300	118298300	1.6500161933994435
chr10	118297400	118298400	1.5219006358660356
chr10	118297500	118298500	1.7038326427662704
chr10	118297600	118298600	1.5578613606520113
chr10	118297700	118298700	0.6091573043019909
chr10	118297800	118298800	-0.07772060963502883
chr10	118297900	118298900	-0.8563857911081957
chr10	118298000	118299000	-1.8671339126902986
chr10	118298100	118299100	-2.9781196977169624
chr10	118298200	118299200	-3.253482855303412
chr10	118298300	118299300	-3.4651490289014264
chr10	118298400	118299400	-3.799890918431087
chr10	118299400	118300400	0.5883689046399402
chr10	118299500	118300500	0.543394170642988
chr10	118299600	118300600	0.5094170100489022
chr10	118299700	118300700	0.35123768677116
chr10	118299800	118300800	0.2274033374874032
chr10	118299900	118300900	-0.09707426243774832
chr10	118300000	118301000	-0.0040995260972041215
chr10	118300100	118301100	0.2819302896549791
chr10	118300200	118301200	0.3343507949505949
chr10	118300300	118301300	0.9767248656235116
chr10	118300400	118301400	1.0129201439813902
chr10	118300500	118301500	1.0241769756227703
chr10	118300600	118301600	0.9730103702079459
chr10	118300700	118301700	0.4879091437234741
chr10	118300800	118301800	0.7474579003797288
chr10	118300900	118301900	0.6585301497624605
chr10	118301000	118302000	1.3893023519727021
chr10	118301100	118302100	1.421502451281666
chr10	118301200	118302200	1.3657078020652582
chr10	118301300	118302300	0.709872836657288
chr10	118301400	118302400	0.6600594779425715
chr10	118301500	118302500	0.4691259764965451
chr10	118301600	118302600	0.1905762428735593
chr10	118301700	118302700	1.0629176306716877
chr10	118301800	118302800	1.563519259716429
chr10	118301900	118302900	1.8253884945256684
chr10	118302000	118303000	2.318937992502323
chr10	118302100	118303100	1.943863875785533
chr10	118302200	118303200	1.9584320173240488
chr10	118302300	118303300	2.059510902330063
chr10	118302400	118303400	2.1698046182969395
chr10	118302500	118303500	2.180948721966794
chr10	118302600	118303600	2.8201692567490264
chr10	118302700	118303700	2.370404175294082
chr10	118302800	118303800	2.003511732703309
chr10	118302900	118303900	2.170885756741276
chr10	118303000	118304000	1.40066014149172
chr10	118303100	118304100	1.8380632835652309
chr10	118303200	118304200	1.929508541982064
chr10	118303300	118304300	1.8220538521595464
chr10	118303400	118304400	1.5816801739817021
chr10	118303500	118304500	2.0207611618557366
chr10	118303600	118304600	2.0799402079389084
chr10	118303700	118304700	2.6600308126194125
chr10	118303800	118304800	2.6199920959773104
chr10	118303900	118304900	2.778499036186739
chr10	118304000	118305000	2.805639030182901
chr10	118304100	118305100	3.2642247366235457
chr10	118304200	118305200	3.9213152865819065
chr10	118304300	118305300	3.725817815845281
chr10	118304400	118305400	3.8019895799391663
chr10	118304500	118305500	3.495388805756508
chr10	118304600	118305600	3.531282877003472
chr10	118304700	118305700	3.74199783495461
chr10	118304800	118305800	3.4551163773903286
chr10	118304900	118305900	2.963044880999366
chr10	118305000	118306000	2.917544954038419
chr10	118305100	118306100	2.302292366175422
chr10	118305200	118306200	1.6254473175040949
chr10	118305300	118306300	2.2672222357803165
chr10	118305400	118306400	2.7926312492771954
chr10	118305500	118306500	2.922285570452664
chr10	118305600	118306600	2.487767633614689
chr10	118305700	118306700	2.2085240388531866
chr10	118305800	118306800	2.5694889967184853
chr10	118305900	118306900	3.221744609237464
chr10	118306000	118307000	3.5927609081365808
chr10	118306100	118307100	3.8786337559396142
chr10	118306200	118307200	3.9263516075226335
chr10	118306300	118307300	3.529234767066955
chr10	118306400	118307400	2.891713043415794
chr10	118306500	118307500	2.669728677078022
chr10	118306600	118307600	1.8947180057127488
chr10	118306700	118307700	1.7476300636477708
chr10	118306800	118307800	1.198378092585415
chr10	118306900	118307900	1.045344799162214
chr10	118307000	118308000	1.3329172165973284
chr10	118307100	118308100	0.3771665337330809
chr10	118307200	118308200	-0.15777074602485242
chr10	118307300	118308300	0.4721933871448451
chr10	118307400	118308400	0.48070175932706394
chr10	118307500	118308500	0.697734835166987
chr10	118307600	118308600	0.8618524581652237
chr10	118307700	118308700	1.1586726731978632
chr10	118307800	118308800	1.7808467552791294
chr10	118307900	118308900	1.811410615361173
chr10	118308000	118309000	1.7838901066021637
chr10	118308100	118309100	1.8118742993516668
chr10	118308200	118309200	1.946485897641796
chr10	118308300	118309300	1.6394114581975812
chr10	118308400	118309400	2.019518387301169
chr10	118308500	118309500	1.720217043246978
chr10	118308600	118309600	2.2597406941443445
chr10	118308700	118309700	2.0407432926274867
chr10	118308800	118309800	2.141339318512338
chr10	118308900	118309900	2.265748757717481
chr10	118309000	118310000	2.269932958877141
chr10	118309100	118310100	2.4774747517468323
chr10	118309200	118310200	2.667920242234976
chr10	118309300	118310300	2.5563292879636044
chr10	118309400	118310400	2.5073889543286745
chr10	118310500	118311500	2.732205313365073
chr10	118310600	118311600	1.8501127388083485
chr10	118310700	118311700	2.0183305060226653
chr10	118310800	118311800	1.7900857600729403
chr10	118310900	118311900	1.603140105376213
chr10	118311000	118312000	1.2991985918653546
chr10	118311100	118312100	1.3514891610545494
chr10	118311200	118312200	0.5678083747848742
chr10	118311300	118312300	0.6327792064605233
chr10	118311400	118312400	0.9216363006516126
chr10	118311500	118312500	0.7859956755173106
chr10	118311600	118312600	1.1269267335713251
chr10	118311700	118312700	1.4622993710499228
chr10	118311800	118312800	1.7214272338999252
chr10	118311900	118312900	1.1146004956773086
chr10	118312000	118313000	1.181644071427003
chr10	118312100	118313100	1.5772915787092632
chr10	118312200	118313200	2.1900091316868897
chr10	118312300	118313300	2.5950081024151985
chr10	118312400	118313400	2.5590561975031583
chr10	118312500	118313500	2.7730845132490183
chr10	118312600	118313600	2.791948295288708
chr10	118312700	118313700	2.187080276809795
chr10	118312800	118313800	2.1201976326844134
chr10	118312900	118313900	2.3084726386196297
chr10	118313000	118314000	2.238914255114948
chr10	118313100	118314100	1.776121345958778
chr10	118313200	118314200	1.815012655573372
chr10	118313300	118314300	1.906647902227708
chr10	118313400	118314400	1.827286136978065
chr10	118313500	118314500	1.4766379368879965
chr10	118313600	118314600	1.5649496175161248
chr10	118313700	118314700	1.6908425769155282
chr10	118313800	118314800	1.3471241440558523
chr10	118313900	118314900	1.2943089477662222
chr10	118314000	118315000	1.2688461062212268
chr10	118314100	118315100	1.960086965878886
chr10	118314200	118315200	2.2965197591498216
chr10	118314300	118315300	2.243666242776846
chr10	118314400	118315400	1.581901087482394
chr10	118314500	118315500	1.6571391499050463
chr10	118314600	118315600	1.8320663157891004
chr10	118314700	118315700	1.4504433406920316
chr10	118314800	118315800	1.300224244275146
chr10	118314900	118315900	1.7173065139705153
chr10	118315000	118316000	2.1502855035842448
chr10	118315100	118316100	1.7214174826126991
chr10	118315200	118316200	1.5402218358763269
chr10	118315300	118316300	0.7962975477566974
chr10	118315400	118316400	1.4641727260130049
chr10	118315500	118316500	1.822106511866869
chr10	118315600	118316600	1.3892664399511343
chr10	118315700	118316700	1.7240014174063458
chr10	118315800	118316800	1.9189280157644848
chr10	118315900	118316900	1.917480402403732
chr10	118316000	118317000	1.5641322552067418
chr10	118316100	118317100	1.4905314492537831
chr10	118316200	118317200	1.846476837473844
chr10	118316300	118317300	1.9670913731948467
chr10	118316400	118317400	1.82021394181254
chr10	118316500	118317500	1.377456671143127
chr10	118316600	118317600	1.6823535442432809
chr10	118316700	118317700	1.905688427479484
chr10	118316800	118317800	1.968198927070598
chr10	118316900	118317900	2.147081499087297
chr10	118317000	118318000	2.3549043048752365
chr10	118317100	118318100	1.9744830741728416
chr10	118317200	118318200	1.8366164487783256
chr10	118317300	118318300	1.770054605543889
chr10	118317400	118318400	1.7130386267316986
chr10	118317500	118318500	1.9914555897519703
chr10	118317600	118318600	2.4149415301841306
chr10	118317700	118318700	3.1143658144889987
chr10	118317800	118318800	3.4814493991531537
chr10	118317900	118318900	2.587445826187133
chr10	118318000	118319000	2.811396519735778
chr10	118318100	118319100	2.8656548563422475
chr10	118318200	118319200	2.82676884761136
chr10	118318300	118319300	3.1200569857782012
chr10	118318400	118319400	3.802877494847555
chr10	118318500	118319500	3.9279669575473397
chr10	118318600	118319600	3.102714458071833
chr10	118318700	118319700	2.2261106965756463
chr10	118318800	118319800	1.940030503216513
chr10	118318900	118319900	2.2078581098350525
chr10	118319000	118320000	1.9300972187027214
chr10	118319100	118320100	2.638259913485633
chr10	118319200	118320200	2.514917135834773
chr10	118319300	118320300	2.720624259377926
chr10	118319400	118320400	2.3259942147491075
chr10	118319500	118320500	2.2197316666990723
chr10	118319600	118320600	2.2418108454801766
chr10	118319700	118320700	2.6583700098170158
chr10	118319800	118320800	2.395072052257244
chr10	118319900	118320900	2.8165319143539413
chr10	118320000	118321000	2.8092914117192924
chr10	118320100	118321100	2.138835422397134
chr10	118320200	118321200	2.615970119987604
chr10	118320300	118321300	2.858472412449121
chr10	118320400	118321400	2.6264053977624204
chr10	118320500	118321500	3.0339766564151414
chr10	118320600	118321600	2.8929899832125203
chr10	118320700	118321700	2.4465524375843786
chr10	118321800	118322800	0.9711869365771714
chr10	118321900	118322900	1.4848743959617374
chr10	118322000	118323000	0.9438345358930536
chr10	118322100	118323100	0.9208710480188212
chr10	118322200	118323200	0.9848005199530964
chr10	118322300	118323300	2.1852386805353112
chr10	118322400	118323400	2.2457413655236134
chr10	118322500	118323500	2.8703491836937034
chr10	118322600	118323600	2.9114908536511304
chr10	118322700	118323700	3.3635496998300565
chr10	118322800	118323800	3.7909403591953112
chr10	118322900	118323900	3.5023179647859215
chr10	118323000	118324000	3.858351557886271
chr10	118323100	118324100	3.620234898583072
chr10	118323200	118324200	2.6250609448807145
chr10	118323300	118324300	1.6134077466997416
chr10	118323400	118324400	1.9470498808031345
chr10	118323500	118324500	1.825088920245699
chr10	118323600	118324600	1.7494550103798492
chr10	118323700	118324700	1.3583593722297995
chr10	118323800	118324800	0.8604955757449794
chr10	118323900	118324900	0.5527115148828089
chr10	118324000	118325000	0.6203385034439686
chr10	118324100	118325100	1.07583879713013
chr10	118324200	118325200	2.0079074091627374
chr10	118324300	118325300	2.6663213279301017
chr10	118324400	118325400	2.375952337143451
chr10	118324500	118325500	1.9629312649323136
chr10	118324600	118325600	1.9671696256541773
chr10	118324700	118325700	1.5923801808551905
chr10	118324800	118325800	1.9272033230829668
chr10	118324900	118325900	2.502387450222267
chr10	118325000	118326000	2.126801100287779
chr10	118325100	118326100	1.7999609966774777
chr10	118325200	118326200	2.451450010741989
chr10	118325300	118326300	1.883915633907744
chr10	118325400	118326400	1.6396331159112858
chr10	118325500	118326500	1.805100345431716
chr10	118325600	118326600	1.7400249695060617
chr10	118325700	118326700	2.1915374848884666
chr10	118325800	118326800	1.932958822163241
chr10	118325900	118326900	2.221916071002968
chr10	118326000	118327000	2.483059400927226
chr10	118326100	118327100	2.415547743121249
chr10	118326200	118327200	1.8023984716085293
chr10	118326300	118327300	1.9659988660070133
chr10	118326400	118327400	1.4644016509849824
chr10	118326500	118327500	1.312018962831201
chr10	118326600	118327600	0.984573564258976
chr10	118326700	118327700	0.8098979858502997
chr10	118326800	118327800	0.8973739420940895
chr10	118326900	118327900	0.7773465152302026
chr10	118327000	118328000	0.01729519364362113
chr10	118327100	118328100	-0.23018636455320765
chr10	118327200	118328200	-0.14537898345969294
chr10	118327300	118328300	0.3458171081792693
chr10	118327400	118328400	0.20263955022232405
chr10	118327500	118328500	-0.2622453467184101
chr10	118327600	118328600	0.1877589542361698
chr10	118327700	118328700	0.598808210908476
chr10	118327800	118328800	0.8547897893456903
chr10	118327900	118328900	0.9288284310008366
chr10	118328000	118329000	0.9708791234494357
chr10	118328100	118329100	0.8198892600547341
chr10	118328200	118329200	1.2918152117556527
chr10	118328300	118329300	1.258070623507804
chr10	118328400	118329400	1.779109892044778
chr10	118328500	118329500	2.1409941975493747
chr10	118328600	118329600	2.2054540260810103
chr10	118328700	118329700	1.3005522989421776
chr10	118328800	118329800	0.9095895042644344
chr10	118328900	118329900	0.5414565408636394
chr10	118329000	118330000	0.9133778297385811
chr10	118329100	118330100	1.2013800470659228
chr10	118329200	118330200	0.6212223191104723
chr10	118329300	118330300	0.14991270293893386
chr10	118329400	118330400	0.5522475579934539
chr10	118329500	118330500	0.6654155983817951
chr10	118329600	118330600	0.3695259227107072
chr10	118329700	118330700	0.5463790384540521
chr10	118329800	118330800	1.0442593964381155
chr10	118329900	118330900	1.3195910493497631
chr10	118330000	118331000	0.9723866774943717
chr10	118330100	118331100	1.1922567266166004
chr10	118330200	118331200	1.2507399902551182
chr10	118330300	118331300	1.5484681848845456
chr10	118330400	118331400	1.7437499009504027
chr10	118330500	118331500	2.052312790075943
chr10	118330600	118331600	2.1580146721734943
chr10	118330700	118331700	2.6240970619382042
chr10	118330800	118331800	2.18590104041392
chr10	118330900	118331900	2.2207615680062722
chr10	118331000	118332000	2.553529431191463
chr10	118331100	118332100	2.5578525329348243
chr10	118332200	118333200	0.3443348765665597
chr10	118332300	118333300	0.04792302394430624
chr10	118332400	118333400	0.6774824365012352
chr10	118332500	118333500	1.3380753830524623
chr10	118332600	118333600	1.4019096393417467
chr10	118332700	118333700	1.8253910882239317
chr10	118332800	118333800	1.6172983574979032
chr10	118332900	118333900	1.4766485747869509
chr10	118333000	118334000	1.4105950246810044
chr10	118333100	118334100	1.9325204858530367
chr10	118333200	118334200	2.6821031888935782
chr10	118333300	118334300	2.737243610571811
chr10	118333400	118334400	2.4742310612148266
chr10	118333500	118334500	1.585170582826251
chr10	118333600	118334600	1.5867176728696395
chr10	118333700	118334700	1.1875665053872984
chr10	118333800	118334800	1.4022674804251074
chr10	118333900	118334900	2.115199884856827
chr10	118334000	118335000	2.090488780193875
chr10	118334100	118335100	1.4196372772074022
chr10	118334200	118335200	1.5192614198581396
chr10	118334300	118335300	1.3637019817258402
chr10	118334400	118335400	1.2873062461692788
chr10	118334500	118335500	1.6458609469687022
chr10	118334600	118335600	1.755523688967366
chr10	118334700	118335700	1.7717059317254569
chr10	118334800	118335800	1.8175855589340133
chr10	118334900	118335900	1.4721716625121355
chr10	118335000	118336000	0.8549221296895443
chr10	118335100	118336100	0.7663855850584982
chr10	118335200	118336200	0.6690562404677988
chr10	118335300	118336300	1.3878653272444308
chr10	118335400	118336400	1.4372443790392468
chr10	118335500	118336500	1.5268832666475978
chr10	118335600	118336600	1.1355515536153884
chr10	118335700	118336700	0.8584314936641614
chr10	118335800	118336800	0.30747308007422786
chr10	118335900	118336900	0.2306185092080267
chr10	118336000	118337000	0.5564393890052993
chr10	118336100	118337100	0.8610121720183692
chr10	118336200	118337200	0.9162559515727928
chr10	118336300	118337300	0.5941846780185557
chr10	118336400	118337400	0.6226946449700967
chr10	118336500	118337500	0.4420615009830261
chr10	118336600	118337600	1.0373594115149765
chr10	118336700	118337700	1.7066015026330954
chr10	118336800	118337800	2.4884382481574416
chr10	118336900	118337900	2.6873414245191527
chr10	118337000	118338000	2.0184748339726353
chr10	118337100	118338100	1.2033872725062966
chr10	118337200	118338200	1.5051798088056898
chr10	118337300	118338300	1.5841606453855084
chr10	118337400	118338400	1.5207112907306526
chr10	118337500	118338500	2.0440746881259333
chr10	118337600	118338600	2.207189596248172
chr10	118337700	118338700	1.9820312323552784
chr10	118337800	118338800	1.8424252988109564
chr10	118337900	118338900	1.681693051643552
chr10	118338000	118339000	2.3385142884092947
chr10	118338100	118339100	3.052096061320688
chr10	118338200	118339200	2.2484708345874895
chr10	118338300	118339300	2.627186499665197
chr10	118338400	118339400	2.5903364681094083
chr10	118338500	118339500	2.5141391857806488
chr10	118338600	118339600	2.122352427254662
chr10	118338700	118339700	2.0409489452268392
chr10	118338800	118339800	1.919115511810528
chr10	118338900	118339900	2.140871796163944
chr10	118339000	118340000	2.4380569410975452
chr10	118339100	118340100	2.152249956491016
chr10	118339200	118340200	2.5422942034858482
chr10	118339300	118340300	1.7278818123451414
chr10	118339400	118340400	1.3905850168714489
chr10	118339500	118340500	0.698320114695465
chr10	118339600	118340600	0.9748155037140602
chr10	118339700	118340700	1.182409025511106
chr10	118339800	118340800	1.6152619965543644
chr10	118340900	118341900	1.8119687911543128
chr10	118341000	118342000	1.8852963184160088
chr10	118341100	118342100	2.181968433337135
chr10	118341200	118342200	2.8259247465388007
chr10	118341300	118342300	1.5290739454144855
chr10	118341400	118342400	2.4076752399717725
chr10	118341500	118342500	2.2520754344002003
chr10	118341600	118342600	2.1774977607365646
chr10	118341700	118342700	2.136997166197021
chr10	118341800	118342800	2.5612485103829883
chr10	118341900	118342900	2.5128758650865666
chr10	118342000	118343000	1.543264017433075
chr10	118342100	118343100	1.2238930399788346
chr10	118342200	118343200	0.4046232998142439
chr10	118342300	118343300	0.9564487043632888
chr10	118342400	118343400	0.00025257314225846116
chr10	118342500	118343500	0.5667011342610395
chr10	118342600	118343600	0.7651302325256497
chr10	118342700	118343700	0.8992395214323986
chr10	118342800	118343800	0.8128117725419627
chr10	118342900	118343900	0.5605352591106987
chr10	118343000	118344000	1.5739735496267468
chr10	118343100	118344100	1.9303130672418685
chr10	118343200	118344200	2.123767468214156
chr10	118343300	118344300	2.393256358084269
chr10	118343400	118344400	2.67568441105238
chr10	118343500	118344500	1.9707743780621456
chr10	118343600	118344600	2.0255010724623723
chr10	118343700	118344700	1.8270114487647882
chr10	118344200	118345200	0.8719804237116334
chr10	118344300	118345300	1.1081075392083035
chr10	118344400	118345400	1.1898132924044706
chr10	118344500	118345500	1.03930052212102
chr10	118344600	118345600	0.9583713856215872
chr10	118344700	118345700	0.654859569883038
chr10	118344800	118345800	0.9060970625645492
chr10	118344900	118345900	-0.5799910096609672
chr10	118345000	118346000	-0.7242282675168641
chr10	118345100	118346100	-0.7174315156876249
chr10	118345200	118346200	-0.7785854757941614
chr10	118345300	118346300	-1.1552761793656223
chr10	118345400	118346400	-1.4319652403373997
chr10	118345500	118346500	-0.8299668102457465
chr10	118345600	118346600	-1.3520502242208996
chr10	118345700	118346700	-0.8275166212175591
chr10	118345800	118346800	-0.8499956375030641
chr10	118345900	118346900	0.24913932163466265
chr10	118346000	118347000	0.6679128880741916
chr10	118346100	118347100	0.9823655550780096
chr10	118346200	118347200	0.6522264334482429
chr10	118346300	118347300	0.6730939578807833
chr10	118346400	118347400	1.0678771755201402
chr10	118346500	118347500	0.6384082284113739
chr10	118346600	118347600	1.300253355613271
chr10	118347600	118348600	1.1890419674163737
chr10	118347700	118348700	-0.3821637446102469
chr10	118347800	118348800	-0.6927522999944269
chr10	118347900	118348900	-0.3797446362385717
chr10	118348000	118349000	-0.16427197972928387
chr10	118348100	118349100	-0.29096519077922983
chr10	118348200	118349200	-0.2850829629366657
chr10	118348300	118349300	-0.5319518984683707
chr10	118349400	118350400	2.5780375640517263
chr10	118349500	118350500	2.1159540276999467
chr10	118349600	118350600	2.0693369794455614
chr10	118349700	118350700	1.6854273381206832
chr10	118349800	118350800	1.9579625262295322
chr10	118349900	118350900	2.0144083720221246
chr10	118350000	118351000	1.9224988644100243
chr10	118350800	118351800	1.628805400332221
chr10	118350900	118351900	1.5397709319323298
chr10	118351000	118352000	1.3257852249591497
chr10	118351100	118352100	1.772741470170304
chr10	118351200	118352200	1.5857788002208202
chr10	118351300	118352300	1.652576497003547
chr10	118351400	118352400	1.9723262560936328
chr10	118351500	118352500	1.8385010908972683
chr10	118351600	118352600	1.7336377792936029
chr10	118351700	118352700	0.9893564134302192
chr10	118351800	118352800	1.1394944902347832
chr10	118351900	118352900	0.8931157677212284
chr10	118352000	118353000	1.3027017805228722
chr10	118352100	118353100	0.6114864994449964
chr10	118352200	118353200	0.9767734141737858
chr10	118352300	118353300	1.1983790416219655
chr10	118352400	118353400	0.751630927842694
chr10	118352500	118353500	0.18781935227285573
chr10	118352600	118353600	-0.4392625283854949
chr10	118352700	118353700	0.4387806145466844
chr10	118352800	118353800	0.2463777624475628
chr10	118352900	118353900	0.2420046863508553
chr10	118353000	118354000	0.40405826455151583
chr10	118353100	118354100	0.19322887340348396
chr10	118353200	118354200	0.15043542760248016
chr10	118353300	118354300	0.27921288550499784
chr10	118353400	118354400	0.5986538757848302
chr10	118353500	118354500	1.3143945493067235
chr10	118353600	118354600	1.6667128375685996
chr10	118353700	118354700	1.6627829671340817
chr10	118353800	118354800	1.0316155373371183
chr10	118353900	118354900	1.3931728256917368
chr10	118354000	118355000	1.1696642778819766
chr10	118354100	118355100	0.8053105443667982
chr10	118354200	118355200	0.3625630229123115
chr10	118354300	118355300	0.4033467509211423
chr10	118354400	118355400	0.35083910028106113
chr10	118354500	118355500	0.37451601553462394
chr10	118354600	118355600	0.2886074978156185
chr10	118354700	118355700	-0.06127276157159624
chr10	118354800	118355800	0.2287633684339916
chr10	118354900	118355900	0.1349742347949521
chr10	118355000	118356000	0.4982911255807397
chr10	118355100	118356100	0.9789605197657264
chr10	118355200	118356200	1.4038341827829999
chr10	118355300	118356300	1.3369125416873484
chr10	118355400	118356400	0.7653554701082742
chr10	118355500	118356500	0.7013427876298012
chr10	118355600	118356600	0.9031615454135092
chr10	118355700	118356700	1.2428691903290197
chr10	118355800	118356800	1.1618242220279198
chr10	118355900	118356900	0.8526475450658992
chr10	118356000	118357000	0.797966854526365
chr10	118356100	118357100	1.0865437915225742
chr10	118356200	118357200	1.1074189882673733
chr10	118356300	118357300	1.1325939967969425
chr10	118356400	118357400	1.5923606993659296
chr10	118357500	118358500	1.6495418561562314
chr10	118357600	118358600	2.231503194425216
chr10	118357700	118358700	2.9019978650416265
chr10	118357800	118358800	2.9167648958004526
chr10	118357900	118358900	2.5241238153359182
chr10	118358000	118359000	2.6056276086364667
chr10	118358100	118359100	1.9194914870430488
chr10	118358200	118359200	2.1428627492537227
chr10	118358300	118359300	1.995222574794277
chr10	118358400	118359400	1.6693615774964263
chr10	118358500	118359500	1.0973004099583097
chr10	118358600	118359600	1.2834962126576743
chr10	118358700	118359700	0.6109079571717005
chr10	118358800	118359800	0.8915338644260546
chr10	118358900	118359900	1.3745952919880084
chr10	118359000	118360000	1.5174634723679519
chr10	118359100	118360100	2.5783531024716475
chr10	118359200	118360200	2.472466821848023
chr10	118359300	118360300	2.30753106129962
chr10	118359400	118360400	2.2982443867060853
chr10	118359500	118360500	2.8247660172368048
chr10	118359600	118360600	2.010966351646445
chr10	118359700	118360700	2.470516620432084
chr10	118359800	118360800	1.9070882854458115
chr10	118359900	118360900	1.8127725913500072
chr10	118360000	118361000	1.4111692655945796
chr10	118360100	118361100	0.9556656852691214
chr10	118360200	118361200	1.492445415142718
chr10	118360300	118361300	1.8076775692988525
chr10	118360400	118361400	2.176732832851468
chr10	118360500	118361500	1.3080954637365376
chr10	118360600	118361600	0.9933103495230832
chr10	118360700	118361700	0.6440384319651024
chr10	118360800	118361800	0.5432197431118636
chr10	118360900	118361900	-0.06903204178582507
chr10	118361000	118362000	0.3890990748387789
chr10	118361100	118362100	0.5755902506488239
chr10	118361200	118362200	-0.2736829169882333
chr10	118361300	118362300	-1.085898863288825
chr10	118361400	118362400	-2.1970020702236264
chr10	118361500	118362500	-1.712021875492704
chr10	118361600	118362600	-1.5936591125361683
chr10	118361700	118362700	-1.920120216912412
chr10	118361800	118362800	-2.017440633030307
chr10	118361900	118362900	-1.5106657857471617
chr10	118362000	118363000	-2.113541876417716
chr10	118362600	118363600	-0.0009713512808945863
chr10	118362700	118363700	0.4753922804600037
chr10	118362800	118363800	0.5253905434092752
chr10	118362900	118363900	0.8381592298545436
chr10	118363000	118364000	0.775779656626373
chr10	118363100	118364100	0.8550823154537672
chr10	118363200	118364200	0.8737070159855701
chr10	118363300	118364300	1.3352211248384942
chr10	118363400	118364400	0.7646084332293104
chr10	118363500	118364500	1.1190196641084649
chr10	118363600	118364600	2.0428025295538426
chr10	118363700	118364700	1.7827107920588543
chr10	118363800	118364800	1.9960586741556383
chr10	118363900	118364900	1.4360963925218306
chr10	118364000	118365000	1.2361622506417744
chr10	118364100	118365100	1.180655693991172
chr10	118364200	118365200	1.2335221296451997
chr10	118364300	118365300	1.6912518211076966
chr10	118364400	118365400	1.5359205642705442
chr10	118364500	118365500	1.7531704351791264
chr10	118364600	118365600	1.8432817657159843
chr10	118364700	118365700	1.9986612881496424
chr10	118364800	118365800	2.373389847537579
chr10	118364900	118365900	2.5811142933271816
chr10	118365000	118366000	2.9831545846374175
chr10	118365100	118366100	3.7037716581059037
chr10	118365200	118366200	4.062990344353221
chr10	118365300	118366300	3.822088522149308
chr10	118365400	118366400	3.9101616802272754
chr10	118365500	118366500	3.444088940808145
chr10	118365600	118366600	2.612103708189067
chr10	118365700	118366700	2.5882104917117417
chr10	118365800	118366800	2.2354287760757394
chr10	118366100	118367100	1.3162361087371128
chr10	118366200	118367200	0.685709631770823
chr10	118366300	118367300	0.2316495304762796
chr10	118367800	118368800	0.7482291920346693
chr10	118367900	118368900	0.6997795095825123
chr10	118368000	118369000	0.669808227001371
chr10	118368100	118369100	0.21836619511023608
chr10	118368200	118369200	1.0793414533164558
chr10	118368300	118369300	-0.15937352816644634
chr10	118368400	118369400	-0.6149868189588628
chr10	118368500	118369500	0.09095975334284044
chr10	118368600	118369600	0.4536962550389896
chr10	118368700	118369700	-0.0915474322126553
chr10	118368800	118369800	-0.09279115369052618
chr10	118368900	118369900	-0.6565882106407513
chr10	118369000	118370000	-0.5183905158381409
chr10	118369100	118370100	0.3739050821860811
chr10	118369200	118370200	-0.18212565280776646
chr10	118369300	118370300	0.3845830905785613
chr10	118369400	118370400	0.8979291663512691
chr10	118369500	118370500	0.4466871801270761
chr10	118369600	118370600	0.8923170660912547
chr10	118369700	118370700	0.9545934928006272
chr10	118369800	118370800	0.8985189828236145
chr10	118369900	118370900	1.1484617464538127
chr10	118370000	118371000	1.0916900619762238
chr10	118370100	118371100	-0.06979081245160282
chr10	118370200	118371200	0.491792826102166
chr10	118370300	118371300	0.6196496091064042
chr10	118370400	118371400	0.5060863874704273
chr10	118370500	118371500	0.29257779974585724
chr10	118370600	118371600	0.542870846922829
chr10	118370700	118371700	1.3979421660506584
chr10	118370800	118371800	1.9174476568910581
chr10	118370900	118371900	2.5904542473175387
chr10	118371000	118372000	2.8038761671738017
chr10	118371100	118372100	3.624340172877704
chr10	118371200	118372200	2.3840156987482617
chr10	118371300	118372300	2.280796894196941
chr10	118371400	118372400	2.5403366365551108
chr10	118371500	118372500	2.169588035104462
chr10	118371600	118372600	1.7922313146102342
chr10	118371700	118372700	1.3150188617633574
chr10	118371800	118372800	0.31050337204895423
chr10	118371900	118372900	0.2286337896677655
chr10	118372000	118373000	0.06700562396016359
chr10	118372100	118373100	-0.4789944212540979
chr10	118372200	118373200	0.08376684901924986
chr10	118372300	118373300	0.3114992886302549
chr10	118372400	118373400	-1.0275866534468765
chr10	118372500	118373500	-0.5543407368114323
chr10	118372600	118373600	-0.6977240520915771
chr10	118372700	118373700	-1.0381320633055178
chr10	118372800	118373800	0.042986026975184416
chr10	118372900	118373900	-0.18974111640650632
chr10	118373000	118374000	-0.322350759385043
chr10	118373100	118374100	0.020057098278573847
chr10	118373200	118374200	-0.029365023086423976
chr10	118373300	118374300	0.1625532686145746
chr10	118373400	118374400	1.0847502070489776
chr10	118373500	118374500	0.8271690555639817
chr10	118373600	118374600	1.1279517392383889
chr10	118373700	118374700	1.6417372160193848
chr10	118373800	118374800	1.2936631788257271
chr10	118373900	118374900	1.1580489657884503
chr10	118374000	118375000	1.3494440060325714
chr10	118374100	118375100	1.53947755654992
chr10	118374200	118375200	1.673107821877321
chr10	118374300	118375300	0.6125004261567017
chr10	118374400	118375400	0.0609274606981416
chr10	118374500	118375500	0.3580322129108305
chr10	118374600	118375600	-0.26077355875080305
chr10	118374700	118375700	-0.754085076264056
chr10	118374800	118375800	-0.21308359447239986
chr10	118374900	118375900	0.016546560627354618
chr10	118375000	118376000	-0.07831399888072624
chr10	118375100	118376100	-0.0698592874075897
chr10	118375200	118376200	0.1684612794963682
chr10	118375300	118376300	0.8000001318192169
chr10	118375400	118376400	1.198774345549819
chr10	118375500	118376500	0.9025044118214504
chr10	118375600	118376600	1.4300290214281008
chr10	118375700	118376700	2.0668903278528945
chr10	118375800	118376800	2.0676684102098037
chr10	118375900	118376900	2.2632128680519505
chr10	118376000	118377000	2.3275475161071024
chr10	118376100	118377100	2.0488129319680217
chr10	118376200	118377200	1.9565795023787225
chr10	118376300	118377300	2.316763708238433
chr10	118376400	118377400	2.6501353549299465
chr10	118376500	118377500	2.9786542661474225
chr10	118376600	118377600	2.8217664785849355
chr10	118376700	118377700	2.4943857943169228
chr10	118376800	118377800	1.8940565532917644
chr10	118376900	118377900	1.5122032347365701
chr10	118377000	118378000	1.6010829831746625
chr10	118377100	118378100	1.9547835461672467
chr10	118377200	118378200	1.2402538153265243
chr10	118377300	118378300	1.181442549179844
chr10	118377400	118378400	0.9670418675542902
chr10	118377500	118378500	1.2425343268727709
chr10	118377600	118378600	1.3939526822163448
chr10	118377700	118378700	1.5929246706932043
chr10	118377800	118378800	1.6895762404713066
chr10	118377900	118378900	1.9470393021648968
chr10	118378000	118379000	1.6537040930809388
chr10	118378100	118379100	1.6021855988551903
chr10	118378200	118379200	2.273803150321644
chr10	118378300	118379300	1.8382477585454693
chr10	118378400	118379400	1.2057611864161784
chr10	118379500	118380500	1.065243813656085
chr10	118379600	118380600	1.1082781723980053
chr10	118379700	118380700	1.4548631629359106
chr10	118379800	118380800	1.3788814340910622
chr10	118379900	118380900	1.1612106120236179
chr10	118380000	118381000	1.379903710772588
chr10	118380100	118381100	1.464358936596325
chr10	118380200	118381200	1.4811884227739296
chr10	118380300	118381300	1.2118497148242755
chr10	118380400	118381400	0.2080446360087604
chr10	118380500	118381500	0.910613484064666
chr10	118380600	118381600	0.12468100764843774
chr10	118380700	118381700	-0.5533117024480511
chr10	118380800	118381800	-0.10235699204821297
chr10	118380900	118381900	0.3758685026631869
chr10	118381000	118382000	0.1269879976568473
chr10	118381100	118382100	0.421746344462808
chr10	118381200	118382200	-0.08464276819913277
chr10	118381300	118382300	-0.7385744811297046
chr10	118381400	118382400	-0.23162635252003105
chr10	118381500	118382500	-0.6042220683493449
chr10	118381600	118382600	0.15023397156522816
chr10	118381700	118382700	0.2687743988733071
chr10	118381800	118382800	0.4776191052729421
chr10	118381900	118382900	0.7134360671230937
chr10	118382000	118383000	1.333929269196075
chr10	118382100	118383100	1.2574676430029534
chr10	118382200	118383200	1.4029744763108971
chr10	118382300	118383300	2.068310298542585
chr10	118382400	118383400	1.6117717582786988
chr10	118382500	118383500	1.6620769905195056
chr10	118382600	118383600	1.352262538455298
chr10	118382700	118383700	1.4987021813963166
chr10	118382800	118383800	1.0066847756152837
chr10	118382900	118383900	0.622293740249259
chr10	118383000	118384000	0.33363185861742556
chr10	118383100	118384100	0.031196596935389106
chr10	118383200	118384200	-0.2215682069151314
chr10	118383300	118384300	0.2413416202230401
chr10	118383400	118384400	0.8891248613135226
chr10	118383500	118384500	1.2291987554267452
chr10	118383600	118384600	1.7211246211325593
chr10	118383700	118384700	1.4039057558416101
chr10	118383800	118384800	1.7349095812730608
chr10	118383900	118384900	1.86470635954636
chr10	118384000	118385000	1.093625977242676
chr10	118384100	118385100	0.8415366722752201
chr10	118384200	118385200	1.2376337504885624
chr10	118384300	118385300	1.200138528744264
chr10	118384400	118385400	1.2818527489848013
chr10	118384500	118385500	1.2937627092121915
chr10	118384600	118385600	0.9844064225298308
chr10	118384700	118385700	1.2952841067432317
chr10	118384800	118385800	0.9214519125056766
chr10	118384900	118385900	0.5970683139449501
chr10	118385000	118386000	1.077163207037491
chr10	118386100	118387100	2.012697300709365
chr10	118386200	118387200	1.7388668615141083
chr10	118386300	118387300	1.3369679443185338
chr10	118386400	118387400	0.6337229557234212
chr10	118386500	118387500	0.3762306927199297
chr10	118386600	118387600	0.2422320728125487
chr10	118386700	118387700	0.2836146433383456
chr10	118386800	118387800	0.07054277949769143
chr10	118386900	118387900	-0.6076967973225799
chr10	118387000	118388000	0.22810178041806153
chr10	118387100	118388100	0.1802466899069056
chr10	118387200	118388200	0.4734979712519192
chr10	118387300	118388300	0.6500797181027735
chr10	118387400	118388400	0.8900725294351866
chr10	118387500	118388500	1.4269641444301568
chr10	118387600	118388600	1.2371079922551182
chr10	118387700	118388700	0.557109355463481
chr10	118387800	118388800	1.2855981495762532
chr10	118388200	118389200	0.8768775580513319
chr10	118388300	118389300	0.5347479080190529
chr10	118388400	118389400	1.0323963608767153
chr10	118388500	118389500	0.3043965539124726
chr10	118388600	118389600	0.5392103860609829
chr10	118388700	118389700	0.7367391715418217
chr10	118388800	118389800	0.1359622040947472
chr10	118388900	118389900	-0.6231282862382642
chr10	118389000	118390000	-0.5555758968500168
chr10	118389100	118390100	-0.3734441195839218
chr10	118389200	118390200	-0.34655270299630714
chr10	118389300	118390300	-0.28365809414567555
chr10	118389400	118390400	-0.5835798488466017
chr10	118389500	118390500	0.3103079861032004
chr10	118389600	118390600	-0.20589961872558613
chr10	118389700	118390700	-0.7382698065144155
chr10	118389800	118390800	-0.5813428105958988
chr10	118389900	118390900	-0.8353980794861234
chr10	118390000	118391000	-0.21431412822251164
chr10	118390100	118391100	-0.20561721820016413
chr10	118390200	118391200	-0.4777067028500552
chr10	118390300	118391300	0.11301663093643775
chr10	118390400	118391400	-0.20637898576358804
chr10	118390500	118391500	-0.8179919619608189
chr10	118390600	118391600	-0.37127492280786784
chr10	118390700	118391700	-0.635623350883797
chr10	118390800	118391800	-0.6091480426408629
chr10	118390900	118391900	0.3215661057383101
chr10	118391000	118392000	0.3045597127281303
chr10	118391100	118392100	0.40190360603140657
chr10	118391200	118392200	0.7489661198769559
chr10	118391300	118392300	-0.3621919054489363
chr10	118391400	118392400	-0.22346026588305573
chr10	118391500	118392500	-0.3691554092384289
chr10	118391600	118392600	-0.8000537443134005
chr10	118391700	118392700	-0.6241311212785285
chr10	118391800	118392800	-0.7101396409566675
chr10	118391900	118392900	-0.8298624427675428
chr10	118392000	118393000	-1.3230006571383681
chr10	118392100	118393100	-1.572650971725275
chr10	118392200	118393200	-1.3689901273216307
chr10	118392300	118393300	-0.9003101808125974
chr10	118392400	118393400	-0.8082535639475538
chr10	118392500	118393500	-0.5705255338315305
chr10	118392600	118393600	0.04698538042803042
chr10	118392700	118393700	0.6322696663093647
chr10	118392800	118393800	0.8209335165353157
chr10	118392900	118393900	0.8346673642135486
chr10	118393000	118394000	0.9912642478564653
chr10	118393100	118394100	1.3126761689396251
chr10	118393200	118394200	1.1243045948081736
chr10	118393300	118394300	1.3654362635954962
chr10	118394800	118395800	1.0967129124066837
chr10	118394900	118395900	1.5441584711402685
chr10	118395000	118396000	2.2867848809554157
chr10	118395100	118396100	2.3957914995414527
chr10	118395200	118396200	1.8249021182779392
chr10	118395300	118396300	1.8574245278128128
chr10	118395400	118396400	1.7073916688759747
chr10	118395500	118396500	1.684060102497147
chr10	118395600	118396600	1.6647222329692544
chr10	118395700	118396700	1.3476461787113507
chr10	118395800	118396800	1.355167839681737
chr10	118395900	118396900	1.1234243278017362
chr10	118396000	118397000	0.7880546999920973
chr10	118396100	118397100	0.3568601639324012
chr10	118396200	118397200	0.3174054660479109
chr10	118396300	118397300	0.503281858554865
chr10	118396400	118397400	0.9468351302326464
chr10	118396500	118397500	1.469022066266476
chr10	118396600	118397600	1.6035251973979872
chr10	118396700	118397700	2.008104123679145
chr10	118396800	118397800	2.249251749658554
chr10	118396900	118397900	2.1407666568639883
chr10	118397000	118398000	1.7728095520037366
chr10	118397100	118398100	2.011348823086552
chr10	118397200	118398200	2.2417288056793963
chr10	118397300	118398300	2.1206708081302508
chr10	118397400	118398400	2.03915394296861
chr10	118397500	118398500	1.724979004980135
chr10	118397600	118398600	1.4912275700365918
chr10	118397700	118398700	1.2573299510067029
chr10	118397800	118398800	1.1537474732566977
chr10	118397900	118398900	1.3399265068716166
chr10	118398000	118399000	1.4922606214997907
chr10	118398100	118399100	1.1952535667309168
chr10	118398200	118399200	1.521113776038104
chr10	118398300	118399300	2.0833787802009978
chr10	118398400	118399400	1.9562446089638168
chr10	118398500	118399500	2.5659958524433386
chr10	118398600	118399600	2.8784625036579694
chr10	118398700	118399700	2.9288499540090336
chr10	118398800	118399800	2.864424747462892
chr10	118398900	118399900	2.5809102020519816
chr10	118399000	118400000	2.285843626516789
chr10	118399100	118400100	3.0248425408928865
chr10	118399200	118400200	2.5699719673559045
chr10	118399300	118400300	1.8241212943271623
chr10	118399400	118400400	2.23769851871019
chr10	118399500	118400500	1.3943040710453336
chr10	118400600	118401600	0.8142387843501567
chr10	118400700	118401700	0.4862855632329599
chr10	118400800	118401800	0.6684360214669597
chr10	118400900	118401900	0.08598766399563011
chr10	118401000	118402000	0.21561888665869772
chr10	118401100	118402100	-0.039088144877033985
chr10	118401200	118402200	-0.02569243244732084
chr10	118401300	118402300	0.09740612140188737
chr10	118401400	118402400	0.7596225921576455
chr10	118401500	118402500	1.1277957478824998
chr10	118401600	118402600	0.07598724855772193
chr10	118401700	118402700	0.4620392218788497
chr10	118401800	118402800	-0.598775982771526
chr10	118401900	118402900	-0.04598778447373306
chr10	118402000	118403000	-0.40509195138470033
chr10	118402100	118403100	0.047030639381768
chr10	118402200	118403200	-0.2063211680253803
chr10	118402300	118403300	0.3478843871223388
chr10	118402400	118403400	0.03001059528638945
chr10	118402500	118403500	-0.03266958092966926
chr10	118402600	118403600	0.5733486618816128
chr10	118402700	118403700	0.481093605688743
chr10	118402800	118403800	0.6856334243735368
chr10	118402900	118403900	0.5908713876031332
chr10	118403000	118404000	0.7458566960838434
chr10	118403100	118404100	0.6624024630855819
chr10	118403200	118404200	0.6487759039559777
chr10	118403300	118404300	0.10681340240746934
chr10	118403400	118404400	0.17553909301113138
chr10	118406400	118407400	0.9178824359892428
chr10	118406500	118407500	0.5693504985051696
chr10	118406600	118407600	-0.7301506528872413
chr10	118406700	118407700	-0.6268630621446455
chr10	118406800	118407800	-0.566757985125457
chr10	118406900	118407900	-0.6092993771098031
chr10	118407000	118408000	-0.5487324447072456
chr10	118407100	118408100	-0.5460302999151552
chr10	118407200	118408200	-0.4939339253347957
chr10	118407300	118408300	-0.36220394447332577
chr10	118407400	118408400	-0.16097080967276026
chr10	118408100	118409100	1.7517608017272523
chr10	118408200	118409200	2.6743033413753063
chr10	118408300	118409300	2.7520512500911667
chr10	118408400	118409400	2.7962181039385863
chr10	118408500	118409500	2.5295614030430107
chr10	118408600	118409600	2.6062026098642206
chr10	118408700	118409700	2.5908341706962843
chr10	118408800	118409800	3.2529976608913014
chr10	118408900	118409900	3.0618572568047866
chr10	118409000	118410000	1.8303197120740649
chr10	118409100	118410100	1.7112074238792585
chr10	118409200	118410200	0.7971090327121603
chr10	118409300	118410300	0.7317085203200736
chr10	118409400	118410400	0.7933366738130826
chr10	118409500	118410500	1.3829844597207586
chr10	118409600	118410600	1.2917853110100794
chr10	118409700	118410700	1.1800003662065586
chr10	118409800	118410800	0.3249003608965417
chr10	118409900	118410900	0.025442987614316192
chr10	118410000	118411000	1.600086694804461
chr10	118410100	118411100	1.686440706300029
chr10	118411200	118412200	-0.7576364666804144
chr10	118411300	118412300	0.15439841030092666
chr10	118411400	118412400	0.27571701843368146
chr10	118411500	118412500	0.6324346657702847
chr10	118411600	118412600	-0.244187338633807
chr10	118411700	118412700	-0.5934955727199273
chr10	118411800	118412800	0.0495349362565816
chr10	118411900	118412900	0.4934509066136607
chr10	118413100	118414100	1.5159463296886018
chr10	118413200	118414200	1.1576016587506957
chr10	118413300	118414300	0.6063171520408601
chr10	118413400	118414400	0.6816716108172817
chr10	118413500	118414500	1.5307746066811827
chr10	118413600	118414600	1.3056747055529991
chr10	118413700	118414700	1.1686596810375538
chr10	118413800	118414800	1.4993758963519273
chr10	118413900	118414900	1.7716890993933092
chr10	118414000	118415000	1.104038022815978
chr10	118414100	118415100	0.8566918057079027
chr10	118414200	118415200	0.9451126802336935
chr10	118414300	118415300	0.9562773091737516
chr10	118414400	118415400	1.0481020127535323
chr10	118414500	118415500	0.8330652311675832
chr10	118414600	118415600	0.9490573203595454
chr10	118414700	118415700	1.5988001394728868
chr10	118414800	118415800	1.3542668474659252
chr10	118414900	118415900	1.0505990277635109
chr10	118415000	118416000	1.4830915838789007
chr10	118415100	118416100	1.2182841658838413
chr10	118415200	118416200	1.221469778000026
chr10	118415300	118416300	1.1578361736211478
chr10	118415400	118416400	1.4695412833367545
chr10	118415500	118416500	1.1213164063798071
chr10	118415600	118416600	1.2068533665183605
chr10	118415700	118416700	0.56200956994841
chr10	118415800	118416800	0.7042183736242638
chr10	118415900	118416900	1.0693514397406978
chr10	118416000	118417000	1.0650735155942708
chr10	118416100	118417100	1.409160472224729
chr10	118416200	118417200	1.4811476054224482
chr10	118416300	118417300	1.434849025169879
chr10	118416400	118417400	0.32700420182624296
chr10	118416500	118417500	0.2834644195987007
chr10	118416600	118417600	-0.33166564822007394
chr10	118416700	118417700	-0.09412416939570163
chr10	118416800	118417800	-0.3676874887424451
chr10	118416900	118417900	-0.6642298394801037
chr10	118417000	118418000	-0.5782942742679328
chr10	118417100	118418100	-0.21472408127766973
chr10	118417200	118418200	-0.1330497076578644
chr10	118417300	118418300	-0.3812541142240789
chr10	118417400	118418400	0.2359537302425088
chr10	118417500	118418500	0.424202982557557
chr10	118417600	118418600	1.1197804891910468
chr10	118417700	118418700	1.4208970244759178
chr10	118417800	118418800	1.7166568500346495
chr10	118417900	118418900	1.461730063806301
chr10	118418000	118419000	1.6500329093701565
chr10	118418100	118419100	1.2368387317844465
chr10	118418200	118419200	1.549742598206414
chr10	118418300	118419300	2.0245010929229017
chr10	118418400	118419400	2.1364193585467763
chr10	118418500	118419500	2.170017161320122
chr10	118418600	118419600	1.4654011537067868
chr10	118418700	118419700	1.3513501694450876
chr10	118418800	118419800	0.9365532502834976
chr10	118418900	118419900	0.6894674208588681
chr10	118419000	118420000	0.6200136109670529
chr10	118419100	118420100	0.5839105569601575
chr10	118419200	118420200	0.3934448058217331
chr10	118419300	118420300	0.7709213717763944
chr10	118419400	118420400	0.3952691118223301
chr10	118419500	118420500	0.5031616001274983
chr10	118419600	118420600	1.0941268141283451
chr10	118419700	118420700	0.3993258295130335
chr10	118419800	118420800	0.8399971633819979
chr10	118419900	118420900	1.3692635678961853
chr10	118420000	118421000	1.0928784132392444
chr10	118420100	118421100	1.33666141736408
chr10	118420200	118421200	1.0473163267922605
chr10	118420300	118421300	0.6547656101730893
chr10	118420400	118421400	1.1537659183673885
chr10	118420500	118421500	1.0460859550822377
chr10	118420600	118421600	0.9811633390625024
chr10	118420700	118421700	1.2639594371059266
chr10	118420800	118421800	0.7752770400728409
chr10	118420900	118421900	0.5693811593946846
chr10	118421000	118422000	0.8398773886205573
chr10	118421100	118422100	0.5632915753120833
chr10	118421200	118422200	1.0832842054349303
chr10	118421300	118422300	1.0862709525464282
chr10	118421400	118422400	0.3382181446806772
chr10	118421500	118422500	0.1654562112427125
chr10	118421600	118422600	-0.22419778753465427
chr10	118421700	118422700	0.008717571439059409
chr10	118421800	118422800	0.13209802005245447
chr10	118421900	118422900	1.078159204149274
chr10	118422000	118423000	1.2498900639081634
chr10	118422100	118423100	1.4731820083754008
chr10	118422200	118423200	1.3680552140499893
chr10	118422300	118423300	1.6747178300797845
chr10	118422400	118423400	1.9228628688471108
chr10	118422500	118423500	1.9820552985022653
chr10	118422600	118423600	2.7991087755253607
chr10	118422700	118423700	2.9033018707757767
chr10	118422800	118423800	2.9589302009947067
chr10	118422900	118423900	2.66845174809636
chr10	118423000	118424000	2.5997106566916255
chr10	118423100	118424100	2.2363755880544294
chr10	118423200	118424200	2.0580359470743046
chr10	118423300	118424300	1.611644768789024
chr10	118423400	118424400	1.696498905812068
chr10	118423500	118424500	1.5877111766990175
chr10	118423600	118424600	0.9123660733977458
chr10	118424900	118425900	1.4866108973088932
chr10	118425000	118426000	1.2458238568076865
chr10	118425100	118426100	1.0138417297746112
chr10	118425200	118426200	1.4298289725505233
chr10	118425300	118426300	1.5274218057325033
chr10	118425400	118426400	1.5657373790896731
chr10	118425500	118426500	1.867020609660176
chr10	118425600	118426600	1.7305293527109933
chr10	118425700	118426700	1.9957498689688749
chr10	118425800	118426800	1.7341566003593731
chr10	118425900	118426900	1.894056684236449
chr10	118426000	118427000	2.1360909490927362
chr10	118426100	118427100	2.081843253500545
chr10	118426200	118427200	1.2655860569512616
chr10	118426300	118427300	1.2864621898673911
chr10	118426400	118427400	0.9307647252251297
chr10	118426500	118427500	0.7142319881221081
chr10	118426600	118427600	0.054803224068467785
chr10	118426700	118427700	-0.3288788354848813
chr10	118426800	118427800	-0.3647111895683529
chr10	118426900	118427900	-0.004721671607312824
chr10	118427000	118428000	-0.6457653642847061
chr10	118427100	118428100	-0.4019584819807109
chr10	118427200	118428200	0.17821041375805927
chr10	118427300	118428300	0.3630527172268597
chr10	118427400	118428400	0.5582753489361156
chr10	118427500	118428500	0.04663474676730728
chr10	118427600	118428600	0.4101263813393062
chr10	118427700	118428700	0.8634398406357994
chr10	118427800	118428800	0.5725765734419717
chr10	118427900	118428900	0.3564386255503896
chr10	118428000	118429000	0.6914434431673343
chr10	118428100	118429100	0.5030010521480901
chr10	118428200	118429200	0.08929347895766225
chr10	118428300	118429300	-0.2850881578459216
chr10	118428400	118429400	0.15076548486050242
chr10	118428500	118429500	0.3273661263373968
chr10	118428600	118429600	0.4218683323024484
chr10	118428700	118429700	0.4961229451772109
chr10	118428800	118429800	0.7184777349881154
chr10	118428900	118429900	0.7171114505451982
chr10	118429000	118430000	1.0796931718989267
chr10	118429100	118430100	1.1413530523505753
chr10	118429200	118430200	1.4101968783601002
chr10	118429300	118430300	1.2856343642339771
chr10	118429400	118430400	0.796739038871363
chr10	118429500	118430500	0.6382886253612641
chr10	118429600	118430600	0.8691182751292014
chr10	118429700	118430700	0.06612320715388935
chr10	118429800	118430800	0.651122138532463
chr10	118429900	118430900	0.08364521393687463
chr10	118430000	118431000	-0.3273333723457038
chr10	118430100	118431100	-1.0473367564591098
chr10	118430200	118431200	-1.1763893689481306
chr10	118430300	118431300	-1.1193774369531668
chr10	118430400	118431400	-1.2838644833913582
chr10	118430500	118431500	-1.0336803867623268
chr10	118430600	118431600	-1.4393093955729346
chr10	118430700	118431700	-1.8576374381830048
chr10	118430800	118431800	-2.149898560415694
chr10	118430900	118431900	-1.2341126487400336
chr10	118431000	118432000	-1.0876493659364141
chr10	118431100	118432100	-0.9753105031536596
chr10	118431200	118432200	-1.405589265501461
chr10	118431300	118432300	-1.3064153096098492
chr10	118431400	118432400	-0.8294360828724632
chr10	118431500	118432500	-0.6878683146801268
chr10	118431600	118432600	-0.34497609231648185
chr10	118431700	118432700	0.13720163392566953
chr10	118431800	118432800	0.2782301544857793
chr10	118431900	118432900	-0.3818012942899343
chr10	118432000	118433000	-0.242653930165017
chr10	118432100	118433100	-0.1014068649080944
chr10	118432200	118433200	0.4857809412597031
chr10	118432300	118433300	1.0229396061492615
chr10	118432400	118433400	0.8531584094380387
chr10	118432500	118433500	0.2960761985495854
chr10	118432600	118433600	0.2324845139346617
chr10	118432700	118433700	-0.22417152482630745
chr10	118432800	118433800	-0.7966013400808211
chr10	118432900	118433900	-0.6353089902840316
chr10	118433000	118434000	-0.6762768992672249
chr10	118433100	118434100	-0.2887045646332213
chr10	118433200	118434200	-0.3627565858676177
chr10	118433300	118434300	-1.1300713339568935
chr10	118433400	118434400	-1.342911055544419
chr10	118434500	118435500	0.1377224813807558
chr10	118434600	118435600	0.25857958473986137
chr10	118434700	118435700	-0.14742446381762842
chr10	118434800	118435800	0.4544302391653514
chr10	118434900	118435900	0.8113060498540459
chr10	118435000	118436000	1.3198304656197826
chr10	118435100	118436100	1.2282034461830198
chr10	118435200	118436200	1.7671654780677082
chr10	118435300	118436300	2.4685000622014646
chr10	118435400	118436400	1.8462615859352265
chr10	118435500	118436500	2.027865228461069
chr10	118435600	118436600	1.7176539656074774
chr10	118435700	118436700	1.7417685023756393
chr10	118435800	118436800	1.0932299827033145
chr10	118435900	118436900	0.8296155442490042
chr10	118436000	118437000	0.7151262135338555
chr10	118436100	118437100	0.6104894033960937
chr10	118436200	118437200	0.4713735877335914
chr10	118436300	118437300	0.458545824561921
chr10	118436400	118437400	0.5406329500985628
chr10	118436500	118437500	0.1497623712075268
chr10	118436600	118437600	0.4612042557298919
chr10	118436700	118437700	0.9961279169214386
chr10	118436800	118437800	1.0233814808540909
chr10	118436900	118437900	0.8529644929917554
chr10	118437000	118438000	1.0949132564576882
chr10	118437100	118438100	1.1502526893651193
chr10	118437200	118438200	0.8938234463700294
chr10	118437300	118438300	0.2472811066565373
chr10	118438400	118439400	-0.09774068621242422
chr10	118438500	118439500	-0.01928594878974571
chr10	118438600	118439600	0.15243723061879166
chr10	118438700	118439700	0.3876944457583564
chr10	118438800	118439800	0.7372484726591826
chr10	118438900	118439900	0.9840708880435796
chr10	118439000	118440000	1.6207248510071854
chr10	118439100	118440100	1.510228706096941
chr10	118439200	118440200	1.5600983885440156
chr10	118439300	118440300	1.5269022163854922
chr10	118439400	118440400	1.7453592408571983
chr10	118439500	118440500	1.5501049273624163
chr10	118439600	118440600	1.445917912588616
chr10	118439700	118440700	1.714124698658192
chr10	118439800	118440800	2.0254864908006454
chr10	118439900	118440900	1.7806381837904313
chr10	118440000	118441000	1.0004600435735485
chr10	118441200	118442200	1.3228199099145632
chr10	118441300	118442300	1.426265284041396
chr10	118441400	118442400	1.660658265250741
chr10	118441500	118442500	1.4115807254013861
chr10	118441600	118442600	1.2085409534915932
chr10	118441700	118442700	0.7193055983657877
chr10	118441800	118442800	1.4211392871875994
chr10	118441900	118442900	1.1052172899841324
chr10	118442000	118443000	0.8853426863635652
chr10	118442100	118443100	1.2527770925559298
chr10	118442200	118443200	1.12555459513916
chr10	118442300	118443300	0.8204723858828821
chr10	118442400	118443400	1.2475884154920778
chr10	118442500	118443500	1.187436974187012
chr10	118442600	118443600	0.7151116161557721
chr10	118442700	118443700	1.328261517682748
chr10	118442800	118443800	1.2490211209784945
chr10	118442900	118443900	1.4975557600545961
chr10	118443000	118444000	1.6296058467719194
chr10	118443100	118444100	1.9467213118188729
chr10	118443200	118444200	1.7811611391231996
chr10	118443300	118444300	2.0140496503821934
chr10	118443400	118444400	1.7151914777301696
chr10	118443500	118444500	1.7872159014650648
chr10	118445100	118446100	0.9392496415867754
chr10	118445200	118446200	0.8673332801185638
chr10	118445300	118446300	1.2195266002582006
chr10	118445400	118446400	1.4993426713850673
chr10	118445500	118446500	1.1519390620980348
chr10	118445600	118446600	1.2319270654368577
chr10	118446600	118447600	0.6831001644755682
chr10	118446700	118447700	1.2021302142780648
chr10	118446800	118447800	1.999026382242396
chr10	118446900	118447900	1.628890406891944
chr10	118447000	118448000	1.8490909208667985
chr10	118447100	118448100	1.6746718393166464
chr10	118447200	118448200	1.3513261753770849
chr10	118447300	118448300	2.0492670436522533
chr10	118447400	118448400	1.6010524061838451
chr10	118447500	118448500	1.8114626353702457
chr10	118447600	118448600	1.5572504158765004
chr10	118447700	118448700	0.9904926707376032
chr10	118447800	118448800	1.076988620390226
chr10	118447900	118448900	1.2275124723272124
chr10	118448000	118449000	0.9316277806098578
chr10	118448100	118449100	1.0030273932808431
chr10	118448200	118449200	1.023794132000484
chr10	118448300	118449300	0.2384937601191019
chr10	118448400	118449400	0.8618595451381899
chr10	118448500	118449500	0.7334341641293602
chr10	118448600	118449600	0.4147101007506721
chr10	118448700	118449700	1.324207870251002
chr10	118448800	118449800	0.9083295141569288
chr10	118448900	118449900	1.401921583797743
chr10	118449000	118450000	1.394641081999892
chr10	118449100	118450100	1.1952858858559865
chr10	118449200	118450200	1.146660478601921
chr10	118449300	118450300	1.217363238996532
chr10	118449400	118450400	1.0876885180254507
chr10	118449500	118450500	1.4958420939228705
chr10	118449600	118450600	1.6531476941717145
chr10	118449700	118450700	0.9270759118161728
chr10	118449800	118450800	0.7510467900144172
chr10	118449900	118450900	0.7687873102722946
chr10	118450000	118451000	0.7800751765973789
chr10	118450100	118451100	0.9252854912081602
chr10	118450200	118451200	1.2196095603080948
chr10	118450300	118451300	1.4214422323683813
chr10	118450400	118451400	1.351323501041652
chr10	118450500	118451500	0.9615485261139536
chr10	118450600	118451600	0.7094851413715215
chr10	118450700	118451700	0.5904257852597515
chr10	118450800	118451800	1.0232467153078912
chr10	118450900	118451900	0.20191191488661656
chr10	118451000	118452000	0.09647343462503336
chr10	118451100	118452100	0.18493073355775733
chr10	118451200	118452200	0.12336067526221525
chr10	118451300	118452300	0.023034085489793358
chr10	118451400	118452400	0.05938681030298385
chr10	118451500	118452500	0.5052585661485526
chr10	118451600	118452600	0.31351680572449897
chr10	118451700	118452700	0.06583101975604108
chr10	118451800	118452800	0.26202963849817035
chr10	118451900	118452900	0.574186382747369
chr10	118452000	118453000	0.7629126266127625
chr10	118452100	118453100	0.6915874913812621
chr10	118452200	118453200	0.5536480997362967
chr10	118452300	118453300	0.06866682057744329
chr10	118452400	118453400	0.31152177435565337
chr10	118452500	118453500	-0.689320786382051
chr10	118452600	118453600	-0.4534963002036705
chr10	118452700	118453700	0.101778559730025
chr10	118452800	118453800	-0.25236158492035377
chr10	118453800	118454800	1.851471551151759
chr10	118453900	118454900	2.0888335016038666
chr10	118454000	118455000	2.3372264060952075
chr10	118454100	118455100	2.1750432376656006
chr10	118454200	118455200	2.072240944415575
chr10	118454300	118455300	1.6742939792129037
chr10	118454400	118455400	1.6233641480501353
chr10	118454500	118455500	1.1748903876127377
chr10	118454600	118455600	1.1573571784703154
chr10	118454700	118455700	0.870117195612067
chr10	118454800	118455800	0.3276154378291489
chr10	118454900	118455900	0.4279079229869888
chr10	118455000	118456000	0.11786762625183744
chr10	118455100	118456100	-0.2390598052557608
chr10	118455200	118456200	0.19093210829262705
chr10	118455300	118456300	0.6829641490146733
chr10	118455400	118456400	0.4809915374682259
chr10	118455500	118456500	0.8391238566379134
chr10	118455600	118456600	0.7399901518742502
chr10	118455700	118456700	0.9432216368290604
chr10	118455800	118456800	1.0078218691660956
chr10	118455900	118456900	0.5177286410453903
chr10	118456000	118457000	1.2597795994677994
chr10	118456100	118457100	1.94794101571974
chr10	118456200	118457200	1.2058144606854992
chr10	118456300	118457300	1.1974952684691005
chr10	118456400	118457400	0.8604101010431653
chr10	118456500	118457500	1.1237587512962872
chr10	118456600	118457600	1.7155284118010783
chr10	118456700	118457700	1.6142267454458858
chr10	118456800	118457800	1.6906125035295592
chr10	118456900	118457900	1.4808541504098698
chr10	118457000	118458000	1.3511624648179341
chr10	118457100	118458100	1.0143370180296951
chr10	118457200	118458200	1.5295645865277019
chr10	118457300	118458300	1.6546495887362371
chr10	118457400	118458400	1.7889573852503302
chr10	118457500	118458500	1.6213113364504137
chr10	118457600	118458600	1.2408585705814794
chr10	118457700	118458700	1.5560737777974998
chr10	118457800	118458800	1.6952906438410504
chr10	118458800	118459800	0.5460924132149471
chr10	118458900	118459900	0.7826030229165586
chr10	118459000	118460000	1.4469932998109896
chr10	118459100	118460100	1.4302091140460098
chr10	118459200	118460200	1.3944888998733067
chr10	118459300	118460300	1.4179197622667823
chr10	118459400	118460400	1.3438920699873875
chr10	118459500	118460500	0.9173791227711932
chr10	118459600	118460600	0.7600846670871619
chr10	118459700	118460700	0.7686922872192707
chr10	118459800	118460800	1.053283255947687
chr10	118459900	118460900	1.240036621281642
chr10	118460000	118461000	0.5842621381992362
chr10	118460100	118461100	0.5909039407217311
chr10	118460200	118461200	0.7227933760662723
chr10	118460300	118461300	0.9637295887524188
chr10	118460400	118461400	0.8755504494642354
chr10	118460500	118461500	1.2917323249710797
chr10	118460600	118461600	1.4351222476249963
chr10	118460700	118461700	1.1640671819897523
chr10	118460800	118461800	1.006194607529179
chr10	118460900	118461900	0.7055494153767927
chr10	118462400	118463400	0.6181663759997611
chr10	118462500	118463500	0.9479835515020741
chr10	118462600	118463600	1.4427133327197272
chr10	118462700	118463700	1.5297581378721932
chr10	118462800	118463800	1.3000410007362408
chr10	118462900	118463900	1.2656713832028017
chr10	118463000	118464000	1.4000911701829517
chr10	118463100	118464100	1.4581668425937535
chr10	118463200	118464200	1.5664669044440047
chr10	118463300	118464300	1.011693369188868
chr10	118463400	118464400	1.1083642940905731
chr10	118463500	118464500	0.8775439409197671
chr10	118463600	118464600	0.3537971738620744
chr10	118463700	118464700	0.1568265054186487
chr10	118463800	118464800	0.4066444027575688
chr10	118463900	118464900	0.10186488337423197
chr10	118464000	118465000	0.22954673926845695
chr10	118464100	118465100	0.16611775513106772
chr10	118464200	118465200	-0.19178150685688172
chr10	118464300	118465300	-0.03201074582284615
chr10	118464500	118465500	0.5708038500415938
chr10	118464900	118465900	0.7881157052564262
chr10	118465000	118466000	0.8923098769067174
chr10	118465100	118466100	1.2487669978513876
chr10	118465200	118466200	1.2081531056237391
chr10	118465300	118466300	0.8650341879566859
chr10	118465400	118466400	0.12274212252756896
chr10	118465500	118466500	0.1955344853484972
chr10	118465600	118466600	-0.033900666586417064
chr10	118465700	118466700	-0.38118068351918577
chr10	118465800	118466800	0.014909754696591743
chr10	118465900	118466900	0.7831476056518909
chr10	118466000	118467000	0.8712708336225695
chr10	118466100	118467100	0.5780543334746123
chr10	118466200	118467200	0.9464984120544042
chr10	118466300	118467300	1.3510768487531812
chr10	118466400	118467400	1.3156881755725502
chr10	118466500	118467500	0.9472727144618552
chr10	118467200	118468200	0.1530972450457608
chr10	118467300	118468300	0.5287729128191411
chr10	118467400	118468400	0.5030058435616727
chr10	118467500	118468500	0.7619511434655682
chr10	118467600	118468600	1.2572215688546262
chr10	118467700	118468700	1.3849106257341246
chr10	118467800	118468800	1.6129277708722445
chr10	118467900	118468900	1.0306964795544735
chr10	118468000	118469000	1.7969670670510145
chr10	118468100	118469100	1.4162507914448248
chr10	118468200	118469200	1.9404420533238471
chr10	118468300	118469300	1.4981752392413676
chr10	118468400	118469400	1.387041197557444
chr10	118468500	118469500	1.288450108348579
chr10	118468600	118469600	0.9654795322160684
chr10	118468700	118469700	0.6662448781118968
chr10	118468800	118469800	1.022342563914458
chr10	118468900	118469900	1.4759817747086148
chr10	118469000	118470000	1.2924476229967248
chr10	118469100	118470100	1.542717062982737
chr10	118469200	118470200	1.3042643381580914
chr10	118469300	118470300	1.2374442227948916
chr10	118469400	118470400	1.6861915519961204
chr10	118469500	118470500	1.647854959792684
chr10	118469600	118470600	1.5817512504236546
chr10	118469700	118470700	1.6923348110536294
chr10	118469800	118470800	1.3865271460131088
chr10	118471000	118472000	1.0765366881570928
chr10	118471100	118472100	1.4808589342311989
chr10	118471200	118472200	1.4964809947943003
chr10	118471300	118472300	1.4761456985548442
chr10	118471400	118472400	1.3036513071942135
chr10	118471500	118472500	1.2071198102128813
chr10	118471600	118472600	0.5768196474402809
chr10	118471700	118472700	0.5907224522226034
chr10	118471800	118472800	0.4650442031697608
chr10	118471900	118472900	0.34440473166532204
chr10	118472000	118473000	0.6301493609658312
chr10	118472100	118473100	0.42299898903776384
chr10	118472200	118473200	0.6966852455039128
chr10	118472300	118473300	0.6813779182828544
chr10	118472400	118473400	1.1308559630639723
chr10	118472500	118473500	1.6821414226443987
chr10	118472600	118473600	2.746109506564107
chr10	118472700	118473700	3.0443284392761165
chr10	118472800	118473800	3.123736974665744
chr10	118472900	118473900	2.359260188743804
chr10	118473000	118474000	2.9254553146892897
chr10	118473100	118474100	2.7779730995864176
chr10	118473200	118474200	2.657414588355441
chr10	118473300	118474300	2.4696819936979724
chr10	118473400	118474400	2.1628079259540463
chr10	118473500	118474500	1.7300810633137462
chr10	118473600	118474600	1.3969825715404112
chr10	118473700	118474700	0.923668665270016
chr10	118473800	118474800	0.3568200016913036
chr10	118473900	118474900	0.5343100101229085
chr10	118474000	118475000	0.23349693923979017
chr10	118474100	118475100	0.17673938804603434
chr10	118474200	118475200	0.1934389558026868
chr10	118474300	118475300	0.7498493187282355
chr10	118474400	118475400	0.6165016864565193
chr10	118474500	118475500	1.038408256716419
chr10	118474600	118475600	1.028512904457368
chr10	118474700	118475700	0.9279534518065068
chr10	118474800	118475800	1.1711086831249469
chr10	118474900	118475900	1.4638483022462416
chr10	118475000	118476000	1.4801874829191044
chr10	118475100	118476100	1.4909565092831742
chr10	118475200	118476200	1.3546747961657275
chr10	118475300	118476300	0.9252336155080696
chr10	118475400	118476400	0.9283487558125086
chr10	118475500	118476500	0.8611929105029418
chr10	118475600	118476600	0.5326030534132093
chr10	118475700	118476700	1.3017918886279911
chr10	118475800	118476800	0.1957839188671214
chr10	118475900	118476900	-0.041389916468216416
chr10	118476000	118477000	-0.042651108375964926
chr10	118476100	118477100	0.15281908889862394
chr10	118476200	118477200	0.10868122826899143
chr10	118476300	118477300	-0.08753298307137608
chr10	118476400	118477400	-0.2701312931885824
chr10	118476500	118477500	-0.4727784219815915
chr10	118476600	118477600	0.1978627329866344
chr10	118476700	118477700	0.2981875012232884
chr10	118476800	118477800	1.2105045621887218
chr10	118476900	118477900	1.31663187065282
chr10	118477000	118478000	1.3511221830045541
chr10	118477100	118478100	1.1738425435443918
chr10	118477200	118478200	1.5113329861500902
chr10	118477300	118478300	1.9382305886410576
chr10	118477400	118478400	1.85632013189029
chr10	118477500	118478500	2.0604020341477765
chr10	118477600	118478600	1.3605328915299857
chr10	118477700	118478700	1.3741268940461142
chr10	118477800	118478800	1.4227926627969525
chr10	118477900	118478900	1.5544750013559236
chr10	118478000	118479000	1.2836267325434136
chr10	118478100	118479100	1.4873393843112657
chr10	118478200	118479200	1.2860728608009746
chr10	118478300	118479300	1.0199207677333797
chr10	118478400	118479400	1.0656508813470529
chr10	118478500	118479500	0.6437368765873808
chr10	118478600	118479600	0.7295656796204338
chr10	118478700	118479700	0.9216516411648636
chr10	118478800	118479800	1.0770810620702835
chr10	118478900	118479900	0.4159392858014656
chr10	118479000	118480000	0.039444076899149264
chr10	118479100	118480100	0.034427112433315886
chr10	118479200	118480200	-0.3842119031231971
chr10	118479300	118480300	-0.46292552955274
chr10	118479400	118480400	-0.14937278697610826
chr10	118479500	118480500	0.07324919072992224
chr10	118479600	118480600	0.06963686022670114
chr10	118479700	118480700	-0.2189687463400201
chr10	118479800	118480800	-0.12322335148923184
chr10	118479900	118480900	0.1331608698501482
chr10	118480000	118481000	1.4287794400633982
chr10	118480100	118481100	1.6507308520866841
chr10	118480200	118481200	1.8058880630285563
chr10	118480300	118481300	1.3042647551242954
chr10	118480400	118481400	1.6262089383838645
chr10	118480500	118481500	1.174677758518565
chr10	118480600	118481600	1.1768551901108009
chr10	118480700	118481700	1.1353776271362166
chr10	118480800	118481800	0.4097610554097089
chr10	118480900	118481900	0.2716799447297835
chr10	118481000	118482000	-0.3605092757256393
chr10	118481100	118482100	-0.4630725476896168
chr10	118481200	118482200	-0.2828511151003655
chr10	118481300	118482300	0.5089900191187166
chr10	118481400	118482400	0.2494333741243436
chr10	118481500	118482500	0.5120792425139269
chr10	118481600	118482600	0.6341455692937149
chr10	118481700	118482700	0.5484054869987077
chr10	118481800	118482800	1.0081544618140492
chr10	118481900	118482900	1.4792757244344297
chr10	118482000	118483000	1.3690406676335884
chr10	118482100	118483100	1.0659865235417194
chr10	118482200	118483200	1.060724367040132
chr10	118482300	118483300	1.5478436577685994
chr10	118482400	118483400	1.3063339510037235
chr10	118482500	118483500	1.8457344501673187
chr10	118482600	118483600	1.9674249465228664
chr10	118482700	118483700	2.165012705614302
chr10	118482800	118483800	2.6432350196824705
chr10	118482900	118483900	3.4931349577120825
chr10	118483000	118484000	3.4246135146748107
chr10	118483100	118484100	3.6908302571236966
chr10	118483200	118484200	4.0603416658705385
chr10	118483300	118484300	3.2806802647559947
chr10	118483400	118484400	3.566416534602834
chr10	118483500	118484500	3.587986406584274
chr10	118483600	118484600	3.739417029747656
chr10	118483700	118484700	3.914107502545197
chr10	118483800	118484800	3.334733672260965
chr10	118483900	118484900	2.596949699871405
chr10	118484000	118485000	2.8867055359751395
chr10	118484100	118485100	2.8402722666942304
chr10	118484200	118485200	2.320358074918192
chr10	118484300	118485300	2.21954673826392
chr10	118484400	118485400	2.097795776337517
chr10	118484500	118485500	1.6782974786183356
chr10	118484600	118485600	1.5656394495794157
chr10	118484700	118485700	1.7032054397874554
chr10	118484800	118485800	3.0463245788513875
chr10	118484900	118485900	3.2410593314442755
chr10	118485000	118486000	3.8025710847288696
chr10	118485100	118486100	3.6858203638092273
chr10	118485200	118486200	3.805062380020596
chr10	118485300	118486300	4.160470779980562
chr10	118485400	118486400	4.092974751640426
chr10	118485500	118486500	3.883470274348922
chr10	118485600	118486600	3.634728380871331
chr10	118485700	118486700	3.0910364240573567
chr10	118485800	118486800	1.643961328448991
chr10	118485900	118486900	0.9858065731751556
chr10	118486000	118487000	0.2349013692086403
chr10	118486100	118487100	-0.20514501657835224
chr10	118486200	118487200	0.6942854372944981
chr10	118486300	118487300	0.9883372948464872
chr10	118486400	118487400	0.8997669396697571
chr10	118486500	118487500	1.184991197714785
chr10	118486600	118487600	1.541842509558316
chr10	118486700	118487700	1.384862056225176
chr10	118486800	118487800	2.320077329307626
chr10	118486900	118487900	3.045268240356505
chr10	118487000	118488000	3.1083411552703724
chr10	118487100	118488100	3.2284853294097813
chr10	118487200	118488200	2.5391919784920374
chr10	118487300	118488300	2.5657575351622204
chr10	118487400	118488400	2.5818862081458183
chr10	118487500	118488500	2.7115392896880186
chr10	118487600	118488600	2.244608527021855
chr10	118487700	118488700	2.5585496781496344
chr10	118487800	118488800	1.8904810825237632
chr10	118487900	118488900	1.5889833653116798
chr10	118488000	118489000	1.3337785934491704
chr10	118488100	118489100	1.3517554922590305
chr10	118488200	118489200	1.1053851959596552
chr10	118488300	118489300	0.7508969290865302
chr10	118488400	118489400	0.721487036865129
chr10	118488500	118489500	0.2298745818441631
chr10	118488600	118489600	0.3123873166890623
chr10	118490000	118491000	2.0767563212720908
chr10	118490100	118491100	2.1414046214525
chr10	118490200	118491200	1.9706267515771287
chr10	118490300	118491300	2.591949499697808
chr10	118490400	118491400	2.138802721501379
chr10	118490500	118491500	2.216216504903352
chr10	118490600	118491600	1.9911080823488017
chr10	118490700	118491700	1.8800252848377592
chr10	118490800	118491800	1.42453418469022
chr10	118490900	118491900	1.1684613240880224
chr10	118491000	118492000	1.3195471364437183
chr10	118491100	118492100	1.1193614435840855
chr10	118491200	118492200	1.8650888744301128
chr10	118491300	118492300	1.1997060502081105
chr10	118491400	118492400	2.3148164190456173
chr10	118491500	118492500	2.186915365516528
chr10	118491600	118492600	2.456498076175324
chr10	118491700	118492700	1.9157507283293385
chr10	118491800	118492800	1.6748137357576078
chr10	118491900	118492900	1.4455487905877764
chr10	118492000	118493000	1.9010067352834585
chr10	118492100	118493100	1.9221043278125896
chr10	118492200	118493200	1.6064444050135738
chr10	118492300	118493300	1.006425573063302
chr10	118492400	118493400	0.4353858466564376
chr10	118492500	118493500	0.3576254081680397
chr10	118492600	118493600	0.3631691999828275
chr10	118492700	118493700	0.5835150744274488
chr10	118492800	118493800	0.3027132607278579
chr10	118492900	118493900	1.4698171813663528
chr10	118493000	118494000	1.260699623005601
chr10	118493100	118494100	1.1326407387591784
chr10	118493200	118494200	0.6401270527447804
chr10	118493300	118494300	1.1932246262257586
chr10	118493400	118494400	1.1393931201891705
chr10	118493500	118494500	1.0276330713858073
chr10	118493600	118494600	1.0546108461559722
chr10	118493700	118494700	1.0569483150709236
chr10	118493800	118494800	1.5349524308173808
chr10	118495000	118496000	1.7155070564631483
chr10	118495100	118496100	1.6454617504718845
chr10	118495200	118496200	1.3437016011468843
chr10	118495300	118496300	1.259097691430892
chr10	118495400	118496400	1.41931416251941
chr10	118495500	118496500	1.6229995052748067
chr10	118495600	118496600	1.5104794020182954
chr10	118495700	118496700	1.852213405253124
chr10	118495800	118496800	1.5091592005430814
chr10	118495900	118496900	1.5190673159469432
chr10	118496000	118497000	1.3216401766533323
chr10	118496100	118497100	1.1443827387538483
chr10	118496200	118497200	1.6494106129688462
chr10	118496300	118497300	1.1928804650194658
chr10	118496400	118497400	1.1169341711496132
chr10	118496500	118497500	1.313207227131418
chr10	118496600	118497600	1.1585004908574479
chr10	118496700	118497700	1.365210552991736
chr10	118496800	118497800	0.7861643118785885
chr10	118496900	118497900	0.8149663879655276
chr10	118497000	118498000	0.8975719262119832
chr10	118497100	118498100	1.3629421381953692
chr10	118497200	118498200	1.1287072543429644
chr10	118497300	118498300	1.7137352072360068
chr10	118497400	118498400	1.8938874179060845
chr10	118497500	118498500	1.7789448131728802
chr10	118497600	118498600	2.144621044755485
chr10	118497700	118498700	1.7335546519451643
chr10	118497800	118498800	2.3521253144883127
chr10	118497900	118498900	2.3597686831095928
chr10	118498000	118499000	2.5179996484778577
chr10	118498100	118499100	1.8746685142877368
chr10	118498200	118499200	1.8268989013279229
chr10	118498300	118499300	1.453585638252623
chr10	118498400	118499400	1.3575063056610257
chr10	118498500	118499500	0.9237097185160472
chr10	118498600	118499600	1.0757133617829815
chr10	118498700	118499700	1.2639390819648368
chr10	118498800	118499800	1.0046323648652595
chr10	118498900	118499900	0.6194871747701464
chr10	118499000	118500000	0.24967604346663524
chr10	118499100	118500100	0.4523206988581847
chr10	118499200	118500200	0.2793673424730155
chr10	118500000	118501000	0.11921778638357884
chr10	118500100	118501100	-0.018529607743607256
chr10	118500200	118501200	-0.11579082756949642
chr10	118500300	118501300	0.1636765369926351
chr10	118500400	118501400	0.7467058379002658
chr10	118500500	118501500	0.5666701525874445
chr10	118500600	118501600	0.8099147572334828
chr10	118500700	118501700	0.2669513891683544
chr10	118500800	118501800	0.9270441837173108
chr10	118500900	118501900	1.7296720673044264
chr10	118501000	118502000	1.954774328391222
chr10	118501100	118502100	2.0815352810102548
chr10	118501200	118502200	2.0687029297781474
chr10	118501300	118502300	2.3496290262106125
chr10	118501400	118502400	2.412010463862608
chr10	118501500	118502500	2.805049507896624
chr10	118501600	118502600	2.7539509611110016
chr10	118501700	118502700	2.692443577861967
chr10	118501800	118502800	2.072705056624766
chr10	118501900	118502900	1.913046567217454
chr10	118502000	118503000	1.3746704373155751
chr10	118502100	118503100	1.4456873314628154
chr10	118502200	118503200	2.0305911886827777
chr10	118504400	118505400	1.6249269252353506
chr10	118504500	118505500	1.000535266202655
chr10	118504600	118505600	0.5934522297495378
chr10	118504700	118505700	0.4388436152329861
chr10	118504800	118505800	0.1643251504658679
chr10	118504900	118505900	1.3645524407520775
chr10	118505000	118506000	1.8652493353490263
chr10	118506800	118507800	1.894286088935076
chr10	118506900	118507900	1.3788915767647665
chr10	118507000	118508000	1.679083296751956
chr10	118507300	118508300	1.3647109860818118
chr10	118507400	118508400	1.444474362889655
chr10	118507500	118508500	0.6975767722839359
chr10	118507600	118508600	0.32935252817682176
chr10	118507700	118508700	0.13392947286930082
chr10	118508400	118509400	-0.6692462456652256
chr10	118508500	118509500	-0.7940709661516006
chr10	118508600	118509600	-0.9604132097554116
chr10	118508700	118509700	-0.9529220407460368
chr10	118508800	118509800	-1.1372283000574372
chr10	118508900	118509900	-1.1666323229240059
chr10	118509000	118510000	-0.3655717967541171
chr10	118509100	118510100	0.1245243253582432
chr10	118509200	118510200	-0.08851573500189383
chr10	118509300	118510300	0.3095332580818099
chr10	118509400	118510400	0.7493566345864384
chr10	118509500	118510500	0.30041085371861986
chr10	118509600	118510600	0.3192507614945155
chr10	118509700	118510700	0.4418487328781466
chr10	118509800	118510800	0.3828921922373159
chr10	118509900	118510900	0.419448364929537
chr10	118510000	118511000	0.7420161304597405
chr10	118510100	118511100	0.6648784851322842
chr10	118510200	118511200	0.8564335655056929
chr10	118510300	118511300	-0.00698943227505653
chr10	118510400	118511400	-0.03029939446851321
chr10	118510500	118511500	1.302605264651206
chr10	118510600	118511600	1.4928821411612991
chr10	118510700	118511700	1.5095064560141829
chr10	118510800	118511800	1.9421542466679367
chr10	118510900	118511900	2.2446050690582577
chr10	118511000	118512000	2.2395602994810604
chr10	118511100	118512100	2.4201155401779832
chr10	118511200	118512200	2.3015835937530924
chr10	118511300	118512300	2.5073934278831014
chr10	118511400	118512400	1.9027941809617712
chr10	118511500	118512500	1.219216060469261
chr10	118511600	118512600	0.8844250543038208
chr10	118511700	118512700	1.1880934799987701
chr10	118511800	118512800	1.6639807915808762
chr10	118511900	118512900	1.2554816093948302
chr10	118512000	118513000	1.287913328157098
chr10	118512100	118513100	1.6280715553745122
chr10	118512200	118513200	2.1797678609958435
chr10	118512300	118513300	2.067152028220568
chr10	118512400	118513400	2.9269098382845176
chr10	118512500	118513500	2.5194124488582728
chr10	118512600	118513600	2.21732980083434
chr10	118512700	118513700	2.2039213411198038
chr10	118512800	118513800	1.7737054744643908
chr10	118512900	118513900	1.904966424663417
chr10	118513000	118514000	1.477875685567631
chr10	118513100	118514100	0.8444256764167678
chr10	118513200	118514200	0.9652616373100276
chr10	118513300	118514300	1.1974413412608804
chr10	118513400	118514400	1.1975288122709191
chr10	118513500	118514500	1.5863251562393228
chr10	118513600	118514600	2.2670451165488656
chr10	118513700	118514700	1.4306084062253523
chr10	118513800	118514800	1.8014109067241864
chr10	118513900	118514900	2.1786659567497426
chr10	118514000	118515000	2.2857295724268796
chr10	118514100	118515100	2.7645443780946577
chr10	118514200	118515200	2.5405949301212205
chr10	118514300	118515300	2.717834975745633
chr10	118514400	118515400	2.101808037642804
chr10	118514500	118515500	1.2231819308099954
chr10	118514600	118515600	1.0726636402530787
chr10	118514700	118515700	2.003208643897881
chr10	118514800	118515800	0.8507416334690954
chr10	118514900	118515900	0.6324038000726862
chr10	118515000	118516000	0.5645309203834954
chr10	118515100	118516100	0.14323695380647722
chr10	118515200	118516200	-0.7357470984962127
chr10	118515300	118516300	-0.9456569791851508
chr10	118515400	118516400	-0.7430062982464326
chr10	118515500	118516500	-0.11048405926888087
chr10	118515600	118516600	-0.0983677833827228
chr10	118515700	118516700	-0.23380695711566396
chr10	118515800	118516800	0.5131474108442405
chr10	118515900	118516900	-0.052180543489688806
chr10	118516000	118517000	-0.4197743647647137
chr10	118516100	118517100	-0.1636110594998903
chr10	118516200	118517200	-0.061744743497610326
chr10	118516300	118517300	-0.11475408604016245
chr10	118516400	118517400	-0.03896058511279632
chr10	118516500	118517500	-0.3091896336395239
chr10	118516600	118517600	-0.2256288310467117
chr10	118516700	118517700	-0.2266802483669245
chr10	118516800	118517800	-0.8888232436203715
chr10	118516900	118517900	-0.7980156524271451
chr10	118517000	118518000	-0.04706530741985794
chr10	118517100	118518100	0.19212462537877886
chr10	118517200	118518200	1.017476303399979
chr10	118517300	118518300	1.259111818726155
chr10	118517400	118518400	0.5928373097708993
chr10	118517500	118518500	0.3917068928987513
chr10	118517600	118518600	0.4477060773756192
chr10	118517700	118518700	-0.017693675542424684
chr10	118517800	118518800	0.7085813650222655
chr10	118517900	118518900	1.1918652850136175
chr10	118518000	118519000	1.3045089356983022
chr10	118518100	118519100	0.6953240802692099
chr10	118518200	118519200	0.9688215683514564
chr10	118518300	118519300	0.9188901181302348
chr10	118518400	118519400	1.4235724302483814
chr10	118518500	118519500	2.366670434998053
chr10	118518600	118519600	2.2031230590983246
chr10	118518700	118519700	2.8628147393607013
chr10	118518800	118519800	2.5281151244586275
chr10	118518900	118519900	2.5461701877306493
chr10	118519000	118520000	2.3267251871824404
chr10	118519100	118520100	3.143194157783201
chr10	118519200	118520200	2.4305560756424316
chr10	118519300	118520300	2.8101426606240603
chr10	118519400	118520400	3.236800828419722
chr10	118519500	118520500	2.172409031921115
chr10	118519600	118520600	2.1416357288940917
chr10	118519700	118520700	1.5078267909393996
chr10	118519800	118520800	1.4498037840414255
chr10	118519900	118520900	1.1592169913226429
chr10	118520000	118521000	1.2916236289926706
chr10	118520100	118521100	0.9088868711202592
chr10	118520200	118521200	0.8598179139058147
chr10	118520300	118521300	0.4506045494519797
chr10	118520400	118521400	-0.14343765930538555
chr10	118520500	118521500	0.7792035663614987
chr10	118520600	118521600	0.9030431958503364
chr10	118520700	118521700	1.3594765996958118
chr10	118520800	118521800	1.0019538461146476
chr10	118520900	118521900	1.5882762839428468
chr10	118521000	118522000	1.5508566360675842
chr10	118521100	118522100	1.2239734180680055
chr10	118521200	118522200	1.9222662761799167
chr10	118521300	118522300	2.003422436495736
chr10	118521400	118522400	2.090894231259787
chr10	118521500	118522500	2.1986077105941577
chr10	118521600	118522600	1.7106287454671023
chr10	118521700	118522700	1.474909945370751
chr10	118521800	118522800	2.0276863746717058
chr10	118521900	118522900	1.185225649026106
chr10	118522000	118523000	0.9639576545537616
chr10	118522100	118523100	0.9448640294418734
chr10	118522200	118523200	0.09485698844464698
chr10	118522300	118523300	0.5297759945114884
chr10	118522400	118523400	0.6626612540264052
chr10	118522500	118523500	0.22272255358925755
chr10	118522600	118523600	0.22089569564778616
chr10	118522700	118523700	0.4289873328973071
chr10	118522800	118523800	0.31257511188926124
chr10	118522900	118523900	0.8723611668574718
chr10	118523000	118524000	1.0417448553626127
chr10	118523100	118524100	1.2215898907536822
chr10	118523200	118524200	1.470215691344506
chr10	118523300	118524300	1.0833151810784916
chr10	118523400	118524400	1.3611372610747627
chr10	118523500	118524500	1.1669971331750928
chr10	118523600	118524600	1.0581139462515459
chr10	118523700	118524700	1.151871731149522
chr10	118523800	118524800	1.2054679634346734
chr10	118523900	118524900	1.2664434634533652
chr10	118524000	118525000	0.9912991030371769
chr10	118524100	118525100	0.8020994202150917
chr10	118524200	118525200	1.0272441786280246
chr10	118524300	118525300	0.9526931525915556
chr10	118524400	118525400	0.3901563097794503
chr10	118524500	118525500	0.8541402515988584
chr10	118524600	118525600	1.0874425075244276
chr10	118524700	118525700	0.6273446298027142
chr10	118524800	118525800	0.16858694076638922
chr10	118524900	118525900	0.10134334521123403
chr10	118525000	118526000	-0.34418168008687583
chr10	118525100	118526100	-0.7461148814742347
chr10	118525200	118526200	-0.5249858441902305
chr10	118525300	118526300	-0.4966673014746813
chr10	118525400	118526400	-0.3973966553620821
chr10	118525500	118526500	-0.676779744710132
chr10	118525600	118526600	-0.5387979883600672
chr10	118525700	118526700	-0.17690130709242072
chr10	118525800	118526800	0.13376112409064006
chr10	118525900	118526900	-0.048242579467239054
chr10	118526000	118527000	-0.02206506740426906
chr10	118526100	118527100	-0.2371928141233285
chr10	118526200	118527200	0.15352501593383727
chr10	118526300	118527300	0.6390126592028132
chr10	118526400	118527400	0.6694019770619167
chr10	118526500	118527500	1.0946857600948794
chr10	118526600	118527600	1.2746519140903003
chr10	118526700	118527700	1.4552824746790558
chr10	118526800	118527800	1.3546159543038987
chr10	118526900	118527900	1.3842285667943326
chr10	118527000	118528000	2.4742629316088767
chr10	118527100	118528100	2.9078972038611366
chr10	118527200	118528200	2.4623673074780306
chr10	118527300	118528300	2.1547916242181806
chr10	118527400	118528400	2.0037052653516265
chr10	118527500	118528500	1.9779448694440085
chr10	118527600	118528600	1.500724631217974
chr10	118527700	118528700	1.2176706606049974
chr10	118527800	118528800	1.6403704571184503
chr10	118527900	118528900	1.0364766768107372
chr10	118528000	118529000	0.6098941919648672
chr10	118528100	118529100	1.0324806904504094
chr10	118528200	118529200	1.4470962572061952
chr10	118528300	118529300	1.6013216216051482
chr10	118528400	118529400	2.176249173443172
chr10	118528500	118529500	1.507644070499893
chr10	118528600	118529600	1.9159940544028904
chr10	118528700	118529700	2.0198470124913634
chr10	118528800	118529800	1.2784497618663766
chr10	118528900	118529900	2.0703900997700195
chr10	118529000	118530000	2.023969677572752
chr10	118529100	118530100	1.7135755856342303
chr10	118530200	118531200	-1.351256993640981
chr10	118530300	118531300	-0.8379705955618143
chr10	118530400	118531400	0.21306299741536608
chr10	118530500	118531500	1.5401261546522522
chr10	118530600	118531600	0.7204183601105847
chr10	118530700	118531700	1.5036931191195686
chr10	118530800	118531800	1.8904153913997068
chr10	118530900	118531900	1.5674288685299385
chr10	118531000	118532000	2.1644125663679556
chr10	118531100	118532100	2.0128202054929534
chr10	118531200	118532200	2.3271422123820664
chr10	118531300	118532300	2.497549786203291
chr10	118531400	118532400	1.4681088013043304
chr10	118531500	118532500	0.7366420664196008
chr10	118531600	118532600	1.5784551498348922
chr10	118531700	118532700	1.3854366171052723
chr10	118531800	118532800	1.2402233999746208
chr10	118531900	118532900	1.6107252976571722
chr10	118532000	118533000	1.356052774155702
chr10	118532100	118533100	1.8223849264450207
chr10	118532200	118533200	1.3142653415732723
chr10	118532300	118533300	1.3656517654461369
chr10	118532400	118533400	1.6968847509090998
chr10	118532500	118533500	1.4886744649884849
chr10	118532600	118533600	1.4178327409202358
chr10	118532700	118533700	0.3747560085982449
chr10	118532800	118533800	0.5704119604680297
chr10	118532900	118533900	0.5265895670959012
chr10	118533000	118534000	0.9126514391674263
chr10	118533100	118534100	0.7109267944777923
chr10	118533200	118534200	1.109704998329273
chr10	118533300	118534300	0.8454508573880061
chr10	118533400	118534400	0.8606530600076251
chr10	118533500	118534500	0.1425361374346035
chr10	118533600	118534600	0.4619148746404968
chr10	118533700	118534700	1.1009023499823256
chr10	118533800	118534800	0.9178586590296632
chr10	118533900	118534900	0.9347474233696046
chr10	118534000	118535000	-0.12718448920982572
chr10	118534100	118535100	0.003285153984666584
chr10	118534200	118535200	-0.3576655116286923
chr10	118534300	118535300	-0.6275091863118316
chr10	118534400	118535400	-0.9466139736827164
chr10	118534500	118535500	-0.3111617749586117
chr10	118534600	118535600	-0.4040588877965981
chr10	118534700	118535700	-0.840750892596506
chr10	118535800	118536800	1.205424620270009
chr10	118535900	118536900	0.898748752556213
chr10	118537000	118538000	0.30032388863577336
chr10	118537100	118538100	0.1657096041340691
chr10	118537200	118538200	-0.08337831565319054
chr10	118537300	118538300	-0.3199575673757844
chr10	118537400	118538400	-0.5343749190650628
chr10	118537500	118538500	-0.3673902242919164
chr10	118538600	118539600	-1.4043468123789091
chr10	118539800	118540800	0.9855405292217656
chr10	118539900	118540900	1.2169273697755432
chr10	118540000	118541000	1.2051704762180977
chr10	118540100	118541100	1.434257028216766
chr10	118540200	118541200	1.6787860075527703
chr10	118540300	118541300	1.4930757659495533
chr10	118540400	118541400	1.836054353619912
chr10	118540500	118541500	2.0286935832728132
chr10	118540600	118541600	1.6891990960862158
chr10	118540700	118541700	0.6918555291361296
chr10	118540800	118541800	0.38607709763224174
chr10	118540900	118541900	0.1340438863556782
chr10	118541000	118542000	0.280794634739697
chr10	118541100	118542100	0.2622447693721923
chr10	118541200	118542200	0.15929053505930388
chr10	118541300	118542300	0.4941201835069123
chr10	118541400	118542400	0.7968142881300587
chr10	118541500	118542500	-0.6665086032559535
chr10	118541600	118542600	-0.4562928601668056
chr10	118541700	118542700	0.4967583917828803
chr10	118541800	118542800	1.046279776963531
chr10	118541900	118542900	1.6995702608285437
chr10	118542000	118543000	1.159351795626874
chr10	118542100	118543100	1.0395390136195617
chr10	118542200	118543200	0.6834920387166407
chr10	118542300	118543300	0.12644531220237046
chr10	118542400	118543400	-0.4416348969119713
chr10	118542500	118543500	0.7139375931002022
chr10	118542600	118543600	0.776895391352539
chr10	118542700	118543700	1.1257718102076053
chr10	118542800	118543800	1.0214805438869223
chr10	118542900	118543900	0.42325785394600624
chr10	118543000	118544000	0.7347566026261836
chr10	118543100	118544100	1.2010302901339456
chr10	118543200	118544200	1.5183052361357492
chr10	118543300	118544300	1.7595974932469254
chr10	118543400	118544400	2.2406158478251545
chr10	118543500	118544500	1.9023608383000103
chr10	118543600	118544600	1.996368741983465
chr10	118543700	118544700	1.2903888478746641
chr10	118543800	118544800	0.9623186717281512
chr10	118543900	118544900	1.1525901492951047
chr10	118544000	118545000	1.2290287296164715
chr10	118544100	118545100	0.9938483966632108
chr10	118544200	118545200	1.112243860414072
chr10	118544300	118545300	1.4617027425811808
chr10	118544400	118545400	0.8789960321682979
chr10	118544500	118545500	0.6987168599295602
chr10	118544600	118545600	0.9573591160051224
chr10	118544700	118545700	0.7380772919564367
chr10	118544800	118545800	0.8979675747953713
chr10	118544900	118545900	0.9783214009526241
chr10	118545000	118546000	0.7864914485489097
chr10	118545100	118546100	0.9774326759268168
chr10	118545200	118546200	0.7450577487656505
chr10	118545300	118546300	0.2561064011037641
chr10	118545400	118546400	0.7673504152898082
chr10	118545500	118546500	0.851748056213729
chr10	118545600	118546600	0.2495913375658508
chr10	118545700	118546700	0.3641575422836951
chr10	118545800	118546800	0.6187740756552789
chr10	118545900	118546900	0.568437121547229
chr10	118546100	118547100	-0.9087763016344028
chr10	118546200	118547200	-0.5348203486187787
chr10	118546300	118547300	-0.3102293764390636
chr10	118546400	118547400	-1.1312100463181778
chr10	118546500	118547500	-0.9775093671869856
chr10	118546600	118547600	-1.1868556750452188
chr10	118546700	118547700	-0.2903177572886186
chr10	118546800	118547800	-0.4327403086996412
chr10	118546900	118547900	-0.6575313411434462
chr10	118547000	118548000	0.223338761689183
chr10	118547100	118548100	0.6802898208742058
chr10	118547200	118548200	0.2457511699267929
chr10	118547300	118548300	0.5462604584933988
chr10	118547400	118548400	1.4494261394334984
chr10	118547500	118548500	1.496100019936799
chr10	118547600	118548600	1.8362839786705965
chr10	118547700	118548700	1.5703252061606463
chr10	118547800	118548800	1.7536032130951813
chr10	118547900	118548900	1.8089131697407004
chr10	118548000	118549000	1.2859960923087868
chr10	118548100	118549100	1.917085550190572
chr10	118548200	118549200	2.124351275021542
chr10	118548300	118549300	1.8539447993529958
chr10	118548400	118549400	1.4651169351469662
chr10	118548500	118549500	1.4603399175789007
chr10	118548600	118549600	1.6721431377266427
chr10	118548700	118549700	1.6407033585469737
chr10	118548800	118549800	1.7682332740502056
chr10	118548900	118549900	2.3775944065352093
chr10	118549000	118550000	2.6119612318603784
chr10	118549100	118550100	1.981303693067544
chr10	118549200	118550200	1.8839072696347368
chr10	118549300	118550300	1.3249611904264345
chr10	118549400	118550400	1.49386458431098
chr10	118549500	118550500	1.6925798099432166
chr10	118549600	118550600	0.939663741838865
chr10	118549700	118550700	1.0689677918753349
chr10	118549800	118550800	0.7061039228349661
chr10	118549900	118550900	0.19940096577754707
chr10	118550000	118551000	-0.035145075514894215
chr10	118550100	118551100	0.3581965104544592
chr10	118550200	118551200	0.19602438016342744
chr10	118550300	118551300	1.083261783434035
chr10	118550400	118551400	1.2455634006670764
chr10	118550500	118551500	1.1701831658368236
chr10	118550600	118551600	1.8793001231160429
chr10	118550700	118551700	1.4437401627299138
chr10	118550800	118551800	2.6210821377791937
chr10	118550900	118551900	2.6536095080098145
chr10	118551000	118552000	3.0398358446561544
chr10	118551100	118552100	2.738054607504176
chr10	118551200	118552200	3.119633976117016
chr10	118551300	118552300	2.952924794554649
chr10	118551400	118552400	2.603176658584394
chr10	118551500	118552500	2.778522995318262
chr10	118551600	118552600	2.7678195028838406
chr10	118551700	118552700	2.4148966447530507
chr10	118551800	118552800	1.145654635670696
chr10	118551900	118552900	0.9591752300160696
chr10	118552000	118553000	0.5969356035876271
chr10	118552100	118553100	0.8609126320978601
chr10	118552200	118553200	0.5105630263737152
chr10	118552300	118553300	0.17409964166853456
chr10	118552400	118553400	-0.07163728571662181
chr10	118552500	118553500	-0.3489945446616989
chr10	118552600	118553600	0.18589561136040145
chr10	118552700	118553700	0.27648055247256603
chr10	118552800	118553800	0.4059601161741525
chr10	118552900	118553900	0.45802825846215206
chr10	118553000	118554000	0.6175237164850894
chr10	118553100	118554100	0.5060533213666843
chr10	118553200	118554200	1.1477511225827424
chr10	118553300	118554300	1.6007403961425593
chr10	118553400	118554400	1.929446113040171
chr10	118553500	118554500	2.017652646555708
chr10	118553600	118554600	1.305830936487984
chr10	118553700	118554700	1.626039748837404
chr10	118553800	118554800	1.0606098958696075
chr10	118553900	118554900	1.6197620922862446
chr10	118554000	118555000	0.7076340468090019
chr10	118554100	118555100	0.4639378504174216
chr10	118554200	118555200	0.1041607392332375
chr10	118554300	118555300	0.07872769571924126
chr10	118554400	118555400	-0.19835814046314307
chr10	118554500	118555500	-0.20244230209124087
chr10	118554600	118555600	-0.42821169979178003
chr10	118554700	118555700	-0.38486014427033016
chr10	118554800	118555800	0.2181706310408583
chr10	118554900	118555900	-0.2171498168289008
chr10	118555000	118556000	0.8534061664980904
chr10	118555100	118556100	1.3881493215382965
chr10	118555200	118556200	1.6492717819900389
chr10	118555300	118556300	1.1395861969933003
chr10	118555400	118556400	1.4775653119771834
chr10	118555500	118556500	1.3163760774178654
chr10	118555600	118556600	1.7943074736599565
chr10	118555700	118556700	1.3628014161269435
chr10	118555800	118556800	1.7232296414485162
chr10	118555900	118556900	0.9296374905658762
chr10	118556000	118557000	1.1863474015384725
chr10	118556100	118557100	0.8179210869181082
chr10	118556200	118557200	0.3407268015877464
chr10	118556300	118557300	0.9812307821569228
chr10	118556400	118557400	1.0316942207480009
chr10	118556500	118557500	0.7363297928683432
chr10	118556600	118557600	0.6032510572705122
chr10	118556700	118557700	1.1287195550201772
chr10	118556800	118557800	0.6785484084267921
chr10	118556900	118557900	0.9752099710563894
chr10	118557000	118558000	0.5624142645109002
chr10	118557100	118558100	0.5102812771623706
chr10	118557200	118558200	0.5598993831853608
chr10	118557300	118558300	0.29759394888566804
chr10	118557400	118558400	0.4575880754388802
chr10	118557500	118558500	0.5304700336408111
chr10	118557600	118558600	0.4913328649292312
chr10	118557700	118558700	0.3880936602686734
chr10	118557800	118558800	0.6419986167400114
chr10	118557900	118558900	1.1526957524281087
chr10	118558000	118559000	1.2649917172123066
chr10	118558100	118559100	1.3644962998346613
chr10	118558200	118559200	1.1753789779628518
chr10	118558300	118559300	0.8677968300838637
chr10	118558400	118559400	0.5068042343676488
chr10	118558500	118559500	0.9019123416694936
chr10	118558600	118559600	0.697231518799407
chr10	118558700	118559700	1.0310042518346891
chr10	118558800	118559800	1.186127884046072
chr10	118558900	118559900	0.8088664544572904
chr10	118559000	118560000	1.0100510259597397
chr10	118559100	118560100	0.7824512326572284
chr10	118559200	118560200	1.7788079833727
chr10	118559300	118560300	1.949439643508406
chr10	118559400	118560400	1.95470364129926
chr10	118559500	118560500	2.141344348759274
chr10	118559600	118560600	2.1664763509650142
chr10	118559700	118560700	1.9036585491026945
chr10	118559800	118560800	1.6956415575082548
chr10	118559900	118560900	2.0068725300001202
chr10	118560000	118561000	1.5638034305999027
chr10	118560100	118561100	1.8326423874883857
chr10	118560200	118561200	1.5702397100991088
chr10	118560300	118561300	1.4503239962879375
chr10	118560400	118561400	1.5427073329857837
chr10	118560500	118561500	0.14411465169768534
chr10	118560600	118561600	0.5651051765696061
chr10	118560700	118561700	0.4515674127775988
chr10	118560800	118561800	0.11734151099796428
chr10	118560900	118561900	0.1758125857730189
chr10	118561000	118562000	-0.28470833443286353
chr10	118561100	118562100	-0.0245044110909501
chr10	118561200	118562200	-0.4379406643092729
chr10	118561300	118562300	-0.8728809087168625
chr10	118561400	118562400	-1.0578967300865068
chr10	118561500	118562500	0.015910050563306112
chr10	118561600	118562600	-0.1973303959086308
chr10	118561700	118562700	0.020664335146729114
chr10	118561800	118562800	0.5332119446351362
chr10	118561900	118562900	0.19790166182285
chr10	118562000	118563000	0.6658895846232288
chr10	118562100	118563100	0.384525453057252
chr10	118562200	118563200	0.3413341134257738
chr10	118562300	118563300	0.9234118796382964
chr10	118562400	118563400	1.165269338303488
chr10	118562500	118563500	1.155147345609478
chr10	118562600	118563600	1.2485415705306524
chr10	118562700	118563700	1.166182830585366
chr10	118562800	118563800	0.8515380964815615
chr10	118562900	118563900	1.7874134721860508
chr10	118563000	118564000	1.760281146687376
chr10	118563100	118564100	1.9690951476614007
chr10	118563200	118564200	2.251292269793607
chr10	118563300	118564300	2.7388318728577
chr10	118563400	118564400	2.7610420227677235
chr10	118563500	118564500	3.0557650331658026
chr10	118563600	118564600	2.8754456765946586
chr10	118563700	118564700	3.0602687616229702
chr10	118563800	118564800	3.2181818221485847
chr10	118563900	118564900	2.406023910954161
chr10	118564000	118565000	2.064992177919971
chr10	118564100	118565100	1.5195284045479192
chr10	118564200	118565200	1.7170976257467192
chr10	118564300	118565300	1.5467698173757618
chr10	118564400	118565400	1.6662246451944365
chr10	118564500	118565500	1.88330059121803
chr10	118564600	118565600	1.8370994081365468
chr10	118564700	118565700	1.5890511049592662
chr10	118564800	118565800	1.6160491067937377
chr10	118564900	118565900	2.1386932649574137
chr10	118565000	118566000	2.9588603627738177
chr10	118565100	118566100	2.6871912020830617
chr10	118565200	118566200	2.2929243769688603
chr10	118565300	118566300	1.8609137415968795
chr10	118566100	118567100	-0.4239941718247485
chr10	118566200	118567200	-0.2417119062707837
chr10	118566300	118567300	0.2255013715279185
chr10	118566400	118567400	0.11765148633893445
chr10	118566500	118567500	0.00407485329010745
chr10	118566600	118567600	0.6839318027601966
chr10	118566700	118567700	0.8325541934370704
chr10	118566800	118567800	0.29003870179397845
chr10	118566900	118567900	0.6823344405338162
chr10	118567000	118568000	0.3761137920837518
chr10	118567100	118568100	0.6395412498187797
chr10	118567200	118568200	0.6067038734819307
chr10	118567300	118568300	0.28409364245391205
chr10	118567400	118568400	0.4920683513893573
chr10	118568500	118569500	1.7004504881980391
chr10	118568600	118569600	1.6400521555051666
chr10	118568700	118569700	1.6186015273077237
chr10	118568800	118569800	1.7177664576674578
chr10	118568900	118569900	1.9617077775709757
chr10	118569000	118570000	2.4954217243657326
chr10	118569100	118570100	2.4993397731382845
chr10	118569200	118570200	2.18456305835268
chr10	118569300	118570300	1.6903769542477247
chr10	118569400	118570400	2.2269902885584925
chr10	118569500	118570500	2.145218660751808
chr10	118569600	118570600	3.4770763073766564
chr10	118569700	118570700	2.950382845825706
chr10	118569800	118570800	2.8777082366940308
chr10	118569900	118570900	3.0008049241059283
chr10	118570000	118571000	3.030877976925692
chr10	118570100	118571100	2.7974916046216016
chr10	118570200	118571200	2.8628630871730936
chr10	118570300	118571300	2.6209237018858884
chr10	118570400	118571400	1.9660176764155588
chr10	118570500	118571500	1.7948414548811544
chr10	118570600	118571600	1.4399576433845331
chr10	118570700	118571700	1.6691032259999137
chr10	118570800	118571800	1.2061359191102807
chr10	118570900	118571900	1.2595474802580162
chr10	118571000	118572000	0.9040503450571242
chr10	118571100	118572100	0.8497329528871559
chr10	118571200	118572200	0.5133449391781904
chr10	118571300	118572300	1.273757526258815
chr10	118571400	118572400	2.111586428837414
chr10	118571500	118572500	2.1875562390938645
chr10	118571600	118572600	2.588357494874436
chr10	118571700	118572700	2.9746234461674614
chr10	118571800	118572800	3.238273337513163
chr10	118571900	118572900	2.6451450744153893
chr10	118572000	118573000	2.9408391723989147
chr10	118572100	118573100	3.250103198854528
chr10	118572200	118573200	3.193325542514037
chr10	118572300	118573300	2.80177412487365
chr10	118572400	118573400	2.5132671193599525
chr10	118572500	118573500	2.5730244487805565
chr10	118572600	118573600	1.4715978730289097
chr10	118572700	118573700	1.0290832363275708
chr10	118572800	118573800	0.7960085700846007
chr10	118572900	118573900	0.6032264889680811
chr10	118573000	118574000	0.1186558365168781
chr10	118573100	118574100	0.3402427503828165
chr10	118573200	118574200	0.6985365539417202
chr10	118573300	118574300	0.35274809471499685
chr10	118573400	118574400	0.3902548286754232
chr10	118573500	118574500	0.0911704607628945
chr10	118573600	118574600	0.8581740695130705
chr10	118573700	118574700	0.9044025685826608
chr10	118573800	118574800	0.9318863107827254
chr10	118573900	118574900	1.4836658424064568
chr10	118574000	118575000	2.162909715797961
chr10	118574100	118575100	0.8963597295051791
chr10	118574200	118575200	1.4575600316780133
chr10	118574300	118575300	1.313597353757986
chr10	118574400	118575400	0.8358303647024694
chr10	118574500	118575500	1.4140310562839735
chr10	118574600	118575600	0.2824652184537476
chr10	118574700	118575700	-0.16904772080306904
chr10	118574800	118575800	0.3427106535819075
chr10	118574900	118575900	0.4132414877770637
chr10	118575000	118576000	0.22956931290733715
chr10	118575100	118576100	0.7109998020163969
chr10	118575200	118576200	0.3953286004794021
chr10	118575300	118576300	0.4137114393217025
chr10	118575400	118576400	-0.15858174345308276
chr10	118575500	118576500	-0.6837494722941011
chr10	118575600	118576600	-0.3532309812087857
chr10	118575700	118576700	0.16509220871935984
chr10	118575800	118576800	-0.021348121057801917
chr10	118575900	118576900	0.3983214531423772
chr10	118576000	118577000	0.645957194132031
chr10	118576100	118577100	1.107689138076325
chr10	118576200	118577200	1.5727440724589004
chr10	118576300	118577300	1.5095004942741272
chr10	118576400	118577400	2.1821825441748266
chr10	118576500	118577500	2.1545965837556027
chr10	118576600	118577600	2.4351967806960326
chr10	118576700	118577700	1.7208775139792991
chr10	118576800	118577800	1.4992819193141735
chr10	118576900	118577900	0.8475151064519013
chr10	118577000	118578000	0.4922025595506144
chr10	118577100	118578100	0.1328865847772745
chr10	118577200	118578200	-0.3525594251992701
chr10	118577300	118578300	-0.2660665065570652
chr10	118577400	118578400	-0.4206896148867122
chr10	118577500	118578500	-0.384178214173626
chr10	118577600	118578600	-0.3671672470626763
chr10	118577700	118578700	0.3109023030254497
chr10	118577800	118578800	0.3207296637206031
chr10	118577900	118578900	0.7511595162743747
chr10	118578000	118579000	1.5376591777380204
chr10	118578100	118579100	1.6819268112390573
chr10	118578200	118579200	1.128304832999707
chr10	118578300	118579300	1.5103466417576108
chr10	118578400	118579400	1.4684930987300993
chr10	118578500	118579500	1.2075685245015653
chr10	118578600	118579600	1.4677664016991732
chr10	118578700	118579700	1.824843858522052
chr10	118578800	118579800	1.827594505525017
chr10	118578900	118579900	1.6496937738307036
chr10	118579000	118580000	1.223285420822805
chr10	118579100	118580100	1.1696747319113652
chr10	118579200	118580200	1.87214716794894
chr10	118579300	118580300	1.2695175205145854
chr10	118579400	118580400	1.411623286345934
chr10	118579500	118580500	1.1765411979087497
chr10	118579600	118580600	0.9780869662360268
chr10	118579700	118580700	1.3634587314657158
chr10	118579800	118580800	1.735326174228585
chr10	118579900	118580900	2.1005825550053325
chr10	118580000	118581000	1.6603468723416563
chr10	118580100	118581100	0.9905866654132636
chr10	118580200	118581200	0.9444479572462259
chr10	118580300	118581300	0.9304257982982064
chr10	118580400	118581400	0.8052075220355525
chr10	118580500	118581500	1.3093472889662463
chr10	118580600	118581600	1.1068883972666264
chr10	118580700	118581700	0.3521418760270443
chr10	118580800	118581800	-0.02549136551632049
chr10	118580900	118581900	-0.979323949228134
chr10	118581000	118582000	-0.7845985658786382
chr10	118581100	118582100	-0.3525916525738212
chr10	118581200	118582200	-0.7416251144790024
chr10	118581300	118582300	-1.112164646447446
chr10	118581400	118582400	-0.7754737999885942
chr10	118581500	118582500	-0.7234290273815365
chr10	118581600	118582600	-0.7065670843243113
chr10	118581700	118582700	-0.4403823146572233
chr10	118581800	118582800	-0.5605682111048024
chr10	118581900	118582900	0.4185373923740821
chr10	118582000	118583000	0.6521036267812506
chr10	118582100	118583100	0.8200265409483839
chr10	118582200	118583200	0.9253675177894112
chr10	118582300	118583300	1.77290946098535
chr10	118582400	118583400	1.6276395546535871
chr10	118582500	118583500	1.4482694956016675
chr10	118582600	118583600	1.7481729226824263
chr10	118582700	118583700	1.598971792843469
chr10	118582800	118583800	1.6207478169075296
chr10	118582900	118583900	1.4846137026199435
chr10	118583000	118584000	1.2223531947197839
chr10	118583100	118584100	1.4171398390916037
chr10	118583200	118584200	1.1267014247752378
chr10	118583300	118584300	0.8344658767273488
chr10	118583400	118584400	0.7201951757467241
chr10	118583500	118584500	0.3515762754937748
chr10	118583600	118584600	0.2590811822899105
chr10	118583700	118584700	0.7190247600667321
chr10	118583800	118584800	1.1574910321543612
chr10	118583900	118584900	0.7045764258449629
chr10	118584000	118585000	0.9464449608148011
chr10	118584100	118585100	0.447019426459446
chr10	118584200	118585200	0.7004621694145112
chr10	118584300	118585300	0.5697431325758789
chr10	118584400	118585400	0.6711127743098109
chr10	118584500	118585500	0.653697001671134
chr10	118584600	118585600	1.0188228577491458
chr10	118584700	118585700	0.027726829114940208
chr10	118584800	118585800	-0.5898114444133848
chr10	118584900	118585900	-0.2834281826917779
chr10	118585000	118586000	-0.44954217377026434
chr10	118585100	118586100	-0.23495138076029515
chr10	118585200	118586200	-0.12848015152290398
chr10	118585300	118586300	-0.4623110675373805
chr10	118585400	118586400	-0.6479609573614262
chr10	118585500	118586500	-0.07657889910156399
chr10	118585600	118586600	-0.3312221328469562
chr10	118585700	118586700	0.16826181078391025
chr10	118587000	118588000	1.2006420574981729
chr10	118587100	118588100	0.6088040510000885
chr10	118587200	118588200	0.3210159644383828
chr10	118587300	118588300	0.4943411021034994
chr10	118587400	118588400	0.7782296777389972
chr10	118587500	118588500	1.3017442225444538
chr10	118587600	118588600	1.6127689367759568
chr10	118587700	118588700	1.1473501643919697
chr10	118587800	118588800	1.2882099884126152
chr10	118587900	118588900	0.3012595139841589
chr10	118588000	118589000	0.19212017302257062
chr10	118588100	118589100	0.7875708503340058
chr10	118588200	118589200	0.7335355316233424
chr10	118588300	118589300	0.8598518272666129
chr10	118588400	118589400	0.3014615039553691
chr10	118588500	118589500	-0.5871998066638193
chr10	118588600	118589600	-0.6346576181188256
chr10	118588700	118589700	-0.546550481771951
chr10	118588800	118589800	-0.5716611864618659
chr10	118588900	118589900	0.20421366088757906
chr10	118589000	118590000	-0.28320975541299626
chr10	118589100	118590100	-0.4213166779364362
chr10	118589200	118590200	0.12593081102652454
chr10	118589300	118590300	-0.1530935623883956
chr10	118589400	118590400	0.00599318187379727
chr10	118589500	118590500	0.7338765672346211
chr10	118589600	118590600	0.6441252850915584
chr10	118589700	118590700	0.6755683291034023
chr10	118589800	118590800	1.2429821626850202
chr10	118589900	118590900	1.3392899247918018
chr10	118590000	118591000	1.605377433444538
chr10	118590100	118591100	1.2178621559430722
chr10	118590200	118591200	0.6500239420888524
chr10	118590300	118591300	0.4847934924983018
chr10	118590400	118591400	1.1004679886003559
chr10	118590500	118591500	1.4848359408120249
chr10	118590600	118591600	1.8630911670513688
chr10	118590700	118591700	2.475086757297124
chr10	118590800	118591800	2.228296841476109
chr10	118590900	118591900	2.2543317429568743
chr10	118591000	118592000	2.0475835769879485
chr10	118591100	118592100	2.3479292862880152
chr10	118591800	118592800	1.9935356259060684
chr10	118591900	118592900	1.7567611441394542
chr10	118592000	118593000	1.7472718278887196
chr10	118592200	118593200	1.840816580458616
chr10	118592300	118593300	1.7074498873568662
chr10	118592400	118593400	2.021760778711487
chr10	118592500	118593500	1.115358129557242
chr10	118592600	118593600	0.5589031162136577
chr10	118592700	118593700	0.9764914065593836
chr10	118592800	118593800	0.4913039284754277
chr10	118592900	118593900	0.712032329716025
chr10	118593000	118594000	0.6536293510033558
chr10	118593100	118594100	0.35388008103502433
chr10	118593200	118594200	0.455533742037096
chr10	118593300	118594300	0.7864567835086885
chr10	118593400	118594400	1.496547664163771
chr10	118593500	118594500	2.4020046852255343
chr10	118593600	118594600	3.248881402614355
chr10	118593700	118594700	3.0349998650749823
chr10	118593800	118594800	3.4826967919844063
chr10	118593900	118594900	3.501409432077908
chr10	118594000	118595000	3.6106482323694458
chr10	118595700	118596700	3.853563890707156
chr10	118595800	118596800	4.346365763944651
chr10	118595900	118596900	3.998819474611368
chr10	118596000	118597000	3.401676051258581
chr10	118596100	118597100	2.7338689035470836
chr10	118596200	118597200	2.3937864612217354
chr10	118596300	118597300	2.1259040842469767
chr10	118596400	118597400	1.948014199470219
chr10	118596500	118597500	1.5882383892972265
chr10	118596600	118597600	1.3622495380228528
chr10	118596700	118597700	1.3018336822858785
chr10	118596800	118597800	1.3492472780728757
chr10	118596900	118597900	1.1694363141556374
chr10	118597000	118598000	1.2916959406941622
chr10	118597100	118598100	1.2838341034734662
chr10	118597200	118598200	1.5541229409286297
chr10	118597300	118598300	1.623567782275877
chr10	118597400	118598400	1.7708792541711087
chr10	118597500	118598500	1.3575298206628288
chr10	118597600	118598600	1.0972560209039224
chr10	118597700	118598700	0.7552634930904127
chr10	118597800	118598800	0.0968540038408552
chr10	118597900	118598900	0.2400756263738652
chr10	118598000	118599000	0.44054747701592595
chr10	118598100	118599100	0.8849979286009864
chr10	118598200	118599200	0.1789793054034203
chr10	118599200	118600200	-0.16823087507405374
chr10	118599300	118600300	0.002513652657690177
chr10	118599400	118600400	0.665758743538069
chr10	118599500	118600500	0.1949668054758787
chr10	118599600	118600600	0.6662428981826676
chr10	118599700	118600700	1.0069248139148854
chr10	118599800	118600800	0.7444362336986268
chr10	118599900	118600900	0.4962551869270622
chr10	118600000	118601000	0.5587915563007706
chr10	118600100	118601100	0.3140698914915481
chr10	118600200	118601200	0.6470553908943363
chr10	118600300	118601300	0.3977006961769181
chr10	118600400	118601400	-0.333259809983088
chr10	118600500	118601500	0.7015747685955883
chr10	118600600	118601600	0.5026788371612448
chr10	118600700	118601700	0.11312838980308512
chr10	118600800	118601800	0.18660784053822435
chr10	118600900	118601900	-0.24515361523524154
chr10	118601000	118602000	0.2885638826693423
chr10	118601100	118602100	0.8593285828191091
chr10	118601200	118602200	0.7110355502341114
chr10	118601300	118602300	0.7465354581051513
chr10	118601400	118602400	0.9165982524299252
chr10	118601500	118602500	0.7586240092820119
chr10	118601600	118602600	0.6150605910220012
chr10	118601700	118602700	0.8698873449692401
chr10	118601800	118602800	0.9557233220922552
chr10	118601900	118602900	1.890353638896605
chr10	118602000	118603000	0.670298025149278
chr10	118602100	118603100	0.5047788761198387
chr10	118602200	118603200	0.1037256757631383
chr10	118602300	118603300	0.802900307511248
chr10	118602400	118603400	1.346687297812984
chr10	118602500	118603500	0.9331260417432606
chr10	118602600	118603600	0.8569209755403152
chr10	118602700	118603700	1.0109150507658229
chr10	118602800	118603800	0.9963793431413098
chr10	118602900	118603900	1.0770978815768215
chr10	118603000	118604000	1.532221579979973
chr10	118603100	118604100	1.0283607364479022
chr10	118603200	118604200	1.7814830497304457
chr10	118603300	118604300	1.4806608185248271
chr10	118603400	118604400	0.8717803919662371
chr10	118603500	118604500	1.1494844322244018
chr10	118603600	118604600	0.456423126604306
chr10	118603700	118604700	0.1543563508276266
chr10	118603800	118604800	0.12156170230580915
chr10	118603900	118604900	-0.2919356943771981
chr10	118604000	118605000	-0.3789007114119075
chr10	118604100	118605100	0.3873152049240612
chr10	118604200	118605200	-0.765616858446937
chr10	118604300	118605300	-1.2239000654469647
chr10	118604400	118605400	-0.6427983597643934
chr10	118604500	118605500	-0.4635207820168478
chr10	118604600	118605600	0.23452445499354044
chr10	118604700	118605700	0.2981862325788331
chr10	118604800	118605800	0.29532736602557663
chr10	118604900	118605900	0.428912322036364
chr10	118605000	118606000	1.060717567958983
chr10	118605100	118606100	0.719945658314958
chr10	118605200	118606200	1.1114684077796233
chr10	118605300	118606300	1.4198650084644049
chr10	118605400	118606400	1.4580982240057418
chr10	118605500	118606500	1.3628660898487537
chr10	118605600	118606600	1.2391881722368139
chr10	118605700	118606700	1.1222408205254608
chr10	118605800	118606800	1.3290599497612472
chr10	118605900	118606900	1.5533370647746148
chr10	118606000	118607000	0.7790636622846129
chr10	118606100	118607100	0.9639296706264879
chr10	118606200	118607200	1.0028207032265877
chr10	118606300	118607300	1.1992615474388957
chr10	118606400	118607400	0.5189903206448453
chr10	118606500	118607500	0.3242980629893827
chr10	118606600	118607600	-0.01624890887397587
chr10	118606700	118607700	-0.19540054620568909
chr10	118606800	118607800	-0.9400349830549636
chr10	118606900	118607900	-1.1183183845085058
chr10	118607000	118608000	-0.3311336814852407
chr10	118607100	118608100	0.027607048343631747
chr10	118607200	118608200	0.27691110042367023
chr10	118607300	118608300	0.27130677618948723
chr10	118607400	118608400	0.5226805740023956
chr10	118607500	118608500	0.4654015482996412
chr10	118607600	118608600	0.7755562480853032
chr10	118607700	118608700	1.087726483177985
chr10	118608800	118609800	1.1616022003194255
chr10	118608900	118609900	0.4742042825310566
chr10	118609000	118610000	1.1263253412652772
chr10	118609100	118610100	1.8401928748453693
chr10	118609200	118610200	2.091059641250124
chr10	118609300	118610300	1.7628549542272585
chr10	118609400	118610400	1.5744937658384388
chr10	118609500	118610500	2.1177420126214743
chr10	118609600	118610600	1.7154092212196757
chr10	118609700	118610700	1.211620457585301
chr10	118609800	118610800	1.0228990746325335
chr10	118609900	118610900	1.7330566350077048
chr10	118610000	118611000	1.653388051374872
chr10	118610100	118611100	0.4550761393497666
chr10	118610200	118611200	-0.2491797506509103
chr10	118610300	118611300	-0.31741253692216564
chr10	118610400	118611400	0.4808167647936947
chr10	118610500	118611500	0.6120340868545797
chr10	118610600	118611600	0.5241709808330135
chr10	118610700	118611700	0.5013447050607378
chr10	118610800	118611800	0.5222274198618624
chr10	118610900	118611900	0.23693822820174634
chr10	118611000	118612000	0.2045071491962224
chr10	118611100	118612100	0.6081371000158755
chr10	118611200	118612200	0.884555021485082
chr10	118611300	118612300	1.055545548002901
chr10	118611400	118612400	0.18705871390559484
chr10	118611500	118612500	-0.4399642046847042
chr10	118611600	118612600	-0.08202302927485285
chr10	118611700	118612700	-0.2744390260606993
chr10	118612300	118613300	2.627863680357972
chr10	118612400	118613400	2.308748786920167
chr10	118612500	118613500	2.3882644912325626
chr10	118612600	118613600	2.422378952312138
chr10	118612700	118613700	2.531985756769375
chr10	118612800	118613800	2.5784945597008417
chr10	118612900	118613900	2.4491826431571755
chr10	118613000	118614000	2.6657979520349744
chr10	118613100	118614100	1.5202410985976986
chr10	118613200	118614200	1.3326401339524347
chr10	118613300	118614300	1.638399886651117
chr10	118613400	118614400	1.7790640683496817
chr10	118613500	118614500	1.7248584106701277
chr10	118613600	118614600	1.8398965270160768
chr10	118613700	118614700	1.889793851410908
chr10	118613800	118614800	1.8096630988527231
chr10	118613900	118614900	2.129292921698158
chr10	118614000	118615000	2.536784678639335
chr10	118614100	118615100	2.8468952116703714
chr10	118614200	118615200	2.961001258987212
chr10	118614300	118615300	2.4774372891415952
chr10	118614400	118615400	2.1508711772439777
chr10	118614500	118615500	1.991848181521069
chr10	118614600	118615600	2.094112124539968
chr10	118614700	118615700	2.032996910302016
chr10	118614800	118615800	1.8285330157821271
chr10	118614900	118615900	1.233045409937948
chr10	118615000	118616000	0.39057535614473354
chr10	118617200	118618200	-0.9490233284247646
chr10	118617300	118618300	-0.6684596468237173
chr10	118617400	118618400	-1.1421354998744886
chr10	118617500	118618500	-0.6723287759225931
chr10	118617600	118618600	-0.392580105661176
chr10	118617700	118618700	-0.6419428520336271
chr10	118617800	118618800	-0.2346300490227877
chr10	118617900	118618900	-0.02090342064215496
chr10	118618000	118619000	0.04519601869637055
chr10	118618100	118619100	0.26137747004857825
chr10	118618200	118619200	1.5117587678779332
chr10	118618300	118619300	1.6979542750991972
chr10	118618400	118619400	2.678137667290137
chr10	118618500	118619500	2.632422777404209
chr10	118618600	118619600	2.8929945696860706
chr10	118618700	118619700	2.9110417169366527
chr10	118618800	118619800	3.4346800093678524
chr10	118618900	118619900	3.7462773462163206
chr10	118619000	118620000	4.1743201942559285
chr10	118619100	118620100	4.370791695420738
chr10	118619200	118620200	4.281623451279172
chr10	118619300	118620300	3.930786494369898
chr10	118619400	118620400	3.3770763160715176
chr10	118619500	118620500	3.2789547904258063
chr10	118619600	118620600	2.9235859358625387
chr10	118619700	118620700	2.2170154641414284
chr10	118619800	118620800	1.294083293126239
chr10	118619900	118620900	1.5919418260161242
chr10	118620000	118621000	1.4763806450785817
chr10	118620100	118621100	1.1648168933069905
chr10	118620200	118621200	1.2025570600259223
chr10	118620300	118621300	1.2916201497151691
chr10	118620400	118621400	1.601151491817507
chr10	118620500	118621500	1.3827694168018163
chr10	118620600	118621600	1.5084774528173288
chr10	118620700	118621700	2.0671801737153404
chr10	118620800	118621800	2.502778181220332
chr10	118620900	118621900	2.1282054414996314
chr10	118621000	118622000	1.7426089966596148
chr10	118621100	118622100	2.182804999943424
chr10	118621200	118622200	1.7127690152797554
chr10	118621300	118622300	2.6067596168368987
chr10	118621400	118622400	2.4184005947902785
chr10	118622700	118623700	2.847414061217008
chr10	118622800	118623800	2.7092305275169823
chr10	118622900	118623900	2.968400076395372
chr10	118623000	118624000	2.791008651194601
chr10	118623100	118624100	2.6513034399301367
chr10	118623200	118624200	2.8063416095227365
chr10	118623300	118624300	2.090245327317668
chr10	118623400	118624400	1.5759866451622622
chr10	118623500	118624500	0.4868032632178851
chr10	118623600	118624600	-0.07513817798580523
chr10	118623700	118624700	-0.4385829822116447
chr10	118623800	118624800	-0.8109874256863868
chr10	118623900	118624900	-0.5319389838454214
chr10	118624000	118625000	0.47854727999286134
chr10	118624100	118625100	1.3642314859850768
chr10	118624200	118625200	1.5162649633466811
chr10	118624300	118625300	1.5223520872764045
chr10	118624400	118625400	1.6829772380306658
chr10	118624500	118625500	2.1375875708582623
chr10	118624600	118625600	1.7918380488009835
chr10	118624700	118625700	2.2196554955258776
chr10	118624800	118625800	1.9986509846226976
chr10	118624900	118625900	1.1360313175439734
chr10	118625000	118626000	0.9300692441729552
chr10	118625100	118626100	0.6584800370055135
chr10	118625200	118626200	0.8944737195637062
chr10	118625300	118626300	1.3757732554204218
chr10	118625400	118626400	1.4562986412242775
chr10	118625500	118626500	1.9025728485414928
chr10	118625600	118626600	2.5472917268453528
chr10	118625700	118626700	2.09344530351516
chr10	118625800	118626800	2.8427668269161783
chr10	118625900	118626900	3.2480326035289626
chr10	118626000	118627000	3.292237615537164
chr10	118626100	118627100	2.8529834087624586
chr10	118626200	118627200	2.7476007044805333
chr10	118626300	118627300	2.7803955391865083
chr10	118626400	118627400	2.852874149107705
chr10	118626500	118627500	2.917079297409322
chr10	118626600	118627600	2.207346591186297
chr10	118626700	118627700	2.292508552194657
chr10	118626800	118627800	2.0250479552783207
chr10	118626900	118627900	1.903331548779292
chr10	118627000	118628000	1.500951723684831
chr10	118627100	118628100	1.000137181277711
chr10	118627200	118628200	0.6311265385239688
chr10	118627300	118628300	0.13613782424388074
chr10	118627400	118628400	0.1885062319885518
chr10	118627500	118628500	-0.3429519198269144
chr10	118627600	118628600	-0.05676952672454485
chr10	118627700	118628700	-0.3609188523881014
chr10	118627800	118628800	-0.5796804391890601
chr10	118628200	118629200	-0.441954528928383
chr10	118628300	118629300	0.4432167157614639
chr10	118628400	118629400	0.7962244369747762
chr10	118628500	118629500	0.5413463465444082
chr10	118628600	118629600	0.4555680100775301
chr10	118628700	118629700	0.34134940416080983
chr10	118628800	118629800	0.551934035021592
chr10	118628900	118629900	0.20760120184459496
chr10	118629000	118630000	0.46306945102937147
chr10	118629100	118630100	0.3855263330547925
chr10	118629200	118630200	0.3534673069015599
chr10	118629300	118630300	0.10184108479497064
chr10	118629400	118630400	-0.11806289760336985
chr10	118629500	118630500	0.07046142565806987
chr10	118629600	118630600	0.06904517961323882
chr10	118629700	118630700	0.1818751297575364
chr10	118630600	118631600	2.5488518311225437
chr10	118630700	118631700	2.2786470048454572
chr10	118630800	118631800	2.271103169364453
chr10	118630900	118631900	1.6520731599197391
chr10	118631000	118632000	1.935819471087646
chr10	118631100	118632100	1.8178544922164064
chr10	118631200	118632200	2.111467728023935
chr10	118631300	118632300	1.5816329571079757
chr10	118631400	118632400	1.8827124337455672
chr10	118631500	118632500	1.4683954207387968
chr10	118631600	118632600	0.848907549971653
chr10	118631700	118632700	1.052574413306404
chr10	118631800	118632800	1.0891580182952028
chr10	118631900	118632900	1.2046890169292976
chr10	118632000	118633000	0.9871077628528243
chr10	118632100	118633100	0.9623896051990878
chr10	118632200	118633200	0.5521829127496254
chr10	118632300	118633300	0.9785943623900996
chr10	118632400	118633400	0.7603378004872616
chr10	118632500	118633500	0.9098238403206892
chr10	118632600	118633600	1.1026879476525258
chr10	118632700	118633700	1.5160776733556744
chr10	118632800	118633800	1.9263823670695044
chr10	118632900	118633900	2.2195931790476413
chr10	118633000	118634000	1.9190789894745
chr10	118633100	118634100	2.463641184470836
chr10	118633200	118634200	2.6455665907085897
chr10	118633300	118634300	2.9735018767978567
chr10	118633400	118634400	2.506049721756229
chr10	118633500	118634500	2.908183241958855
chr10	118633600	118634600	2.912996115518047
chr10	118633700	118634700	2.688622491562413
chr10	118633800	118634800	2.1143475805517755
chr10	118633900	118634900	2.4259462387864827
chr10	118634000	118635000	2.355222080544979
chr10	118634100	118635100	1.7827318087315067
chr10	118634200	118635200	1.8209124576683016
chr10	118634300	118635300	1.5514151050458975
chr10	118634400	118635400	2.1166891421875422
chr10	118634500	118635500	2.0321869328152715
chr10	118634600	118635600	2.094014394399378
chr10	118634700	118635700	1.6583355603344547
chr10	118634800	118635800	2.1405868845314626
chr10	118634900	118635900	1.8699924577129718
chr10	118635000	118636000	2.3735034139400932
chr10	118635100	118636100	2.6609845328252923
chr10	118635200	118636200	2.4598944400034237
chr10	118635300	118636300	2.3551034195867806
chr10	118635400	118636400	2.3469274703205425
chr10	118635500	118636500	1.9616851843534533
chr10	118635600	118636600	1.2643930314146448
chr10	118635700	118636700	1.9687331355414093
chr10	118635800	118636800	1.9430344821821288
chr10	118635900	118636900	2.3489445003330047
chr10	118636000	118637000	2.260389995059918
chr10	118636100	118637100	2.130061688250214
chr10	118636200	118637200	1.7439583706956845
chr10	118636300	118637300	1.3368650422612351
chr10	118636400	118637400	1.0686145169142187
chr10	118636500	118637500	1.3494507630818688
chr10	118636600	118637600	1.9093321245191133
chr10	118636700	118637700	1.4589336175443035
chr10	118636800	118637800	1.5955536450020689
chr10	118636900	118637900	0.9577148271287228
chr10	118637000	118638000	0.31677036196233466
chr10	118637100	118638100	0.5288235745208412
chr10	118637200	118638200	0.701082151598614
chr10	118637300	118638300	1.3175991171588937
chr10	118637400	118638400	1.6766914004179647
chr10	118637500	118638500	1.4492032252325675
chr10	118637600	118638600	1.5150590349068334
chr10	118637700	118638700	2.4014207104249783
chr10	118637800	118638800	2.613913760074854
chr10	118637900	118638900	2.846586889327299
chr10	118638000	118639000	3.3061360252338052
chr10	118638100	118639100	3.1295523859457783
chr10	118638200	118639200	3.2812628395738885
chr10	118638300	118639300	3.374697770520541
chr10	118638400	118639400	3.40638307401717
chr10	118638500	118639500	3.6097878419650895
chr10	118638600	118639600	3.621771577621477
chr10	118638700	118639700	3.4167704635452205
chr10	118638800	118639800	2.8480753181209035
chr10	118638900	118639900	3.1350255514161454
chr10	118639000	118640000	3.331001422505148
chr10	118639100	118640100	3.49599025535142
chr10	118639200	118640200	3.624805976509757
chr10	118639300	118640300	3.4719331333716426
chr10	118639400	118640400	3.4127799056513366
chr10	118639500	118640500	3.3318316808298203
chr10	118639600	118640600	3.1563279145141045
chr10	118639700	118640700	2.2198826182464138
chr10	118639800	118640800	2.5441191841043085
chr10	118639900	118640900	2.9847506304238656
chr10	118640000	118641000	2.703824181739194
chr10	118640100	118641100	2.2230484611922536
chr10	118640200	118641200	1.6909863186357148
chr10	118640300	118641300	1.8552571547168497
chr10	118640400	118641400	1.6808998959207575
chr10	118640500	118641500	1.638833360099451
chr10	118640600	118641600	1.5025191056566949
chr10	118640700	118641700	2.157405436203145
chr10	118640800	118641800	1.5094346990521217
chr10	118640900	118641900	1.0928997315331368
chr10	118641000	118642000	1.3801198750926615
chr10	118641100	118642100	2.1188980529916828
chr10	118641200	118642200	3.0950000988149964
chr10	118641300	118642300	3.0708599007906114
chr10	118641400	118642400	3.097265121428661
chr10	118641500	118642500	2.2895096044366423
chr10	118641600	118642600	2.538892044738465
chr10	118641700	118642700	2.4531911068194745
chr10	118641800	118642800	2.929389465609661
chr10	118641900	118642900	2.0948427963575624
chr10	118642000	118643000	2.035162668600705
chr10	118642100	118643100	2.0680142704863136
chr10	118642200	118643200	1.3566406026740856
chr10	118642300	118643300	1.719950049009104
chr10	118642400	118643400	1.7397769291332827
chr10	118642500	118643500	2.485901489068771
chr10	118642600	118643600	2.7726355933717133
chr10	118642700	118643700	2.5322500985852967
chr10	118642800	118643800	2.204797700460136
chr10	118642900	118643900	3.246936576548648
chr10	118643000	118644000	3.6625252379540045
chr10	118643100	118644100	3.5426254419082577
chr10	118643200	118644200	3.9004673105926098
chr10	118643300	118644300	3.3587166569302207
chr10	118643400	118644400	3.420463977624781
chr10	118643500	118644500	3.381185741387072
chr10	118643600	118644600	3.19063579744884
chr10	118643700	118644700	3.192904127687824
chr10	118643800	118644800	3.61993422111709
chr10	118643900	118644900	2.98086151083309
chr10	118644000	118645000	2.2138462619199886
chr10	118644100	118645100	2.008843532562339
chr10	118644200	118645200	2.023694001110968
chr10	118644300	118645300	2.3795260284789954
chr10	118644400	118645400	2.6315274085116327
chr10	118644500	118645500	2.5576284638556896
chr10	118644600	118645600	2.258124623996674
chr10	118644700	118645700	2.138361919733516
chr10	118644800	118645800	2.1456530598053316
chr10	118644900	118645900	2.5032361357313597
chr10	118645000	118646000	2.74938096741666
chr10	118645100	118646100	2.556410535761464
chr10	118645200	118646200	2.8622182578130704
chr10	118645300	118646300	2.338023148866493
chr10	118645400	118646400	1.793406866115172
chr10	118645500	118646500	1.1742809259608509
chr10	118649300	118650300	2.114186464170011
chr10	118649400	118650400	2.153370696822341
chr10	118649500	118650500	1.9661152282711682
chr10	118649600	118650600	1.517979857837708
chr10	118649700	118650700	2.0433679830455342
chr10	118649800	118650800	2.589977592921452
chr10	118649900	118650900	2.6993783134767093
chr10	118650000	118651000	2.867601593721121
chr10	118650100	118651100	2.7896944240442623
chr10	118650200	118651200	2.6211466893330413
chr10	118650300	118651300	2.5003246781812267
chr10	118650400	118651400	2.43495890210498
chr10	118650500	118651500	2.3262925525146207
chr10	118650600	118651600	2.720694404648515
chr10	118650700	118651700	1.8887977684802548
chr10	118650800	118651800	2.1095221650104747
chr10	118650900	118651900	1.0005994709009935
chr10	118651000	118652000	1.1328418798415276
chr10	118651100	118652100	1.0100402018468495
chr10	118651200	118652200	1.6656131699237282
chr10	118651300	118652300	1.9775218388830005
chr10	118651400	118652400	2.9084715470592237
chr10	118651500	118652500	3.12177805063156
chr10	118651600	118652600	3.2907859595343547
chr10	118651700	118652700	3.29588816141587
chr10	118651800	118652800	2.826514655609317
chr10	118651900	118652900	3.1833818786022827
chr10	118652000	118653000	2.9653888764094134
chr10	118652900	118653900	1.956646762655716
chr10	118653000	118654000	1.8849017187923185
chr10	118653100	118654100	2.2451494823872973
chr10	118653200	118654200	2.1259609925680314
chr10	118653300	118654300	2.284000209225168
chr10	118653400	118654400	2.1976446480587017
chr10	118653500	118654500	2.1725849565075683
chr10	118653600	118654600	2.3735635071245738
chr10	118653700	118654700	2.1281034469651376
chr10	118654000	118655000	1.5864389537652797
chr10	118654100	118655100	1.984435460176248
chr10	118655400	118656400	0.923989151437924
chr10	118655500	118656500	1.1770269430160412
chr10	118655600	118656600	1.262079363217962
chr10	118655700	118656700	1.4027854752482063
chr10	118655800	118656800	1.8802514957085616
chr10	118655900	118656900	2.118193581139738
chr10	118656000	118657000	2.105621922042066
chr10	118656100	118657100	2.450742771417853
chr10	118656200	118657200	1.9787116453169096
chr10	118656300	118657300	2.089157971968377
chr10	118656400	118657400	2.255874153966473
chr10	118656500	118657500	2.5734414126636307
chr10	118656600	118657600	2.853084469872272
chr10	118656700	118657700	2.8539840643607612
chr10	118656800	118657800	2.6113285710957355
chr10	118656900	118657900	2.1617534604987507
chr10	118657000	118658000	2.4255340051051646
chr10	118657100	118658100	1.9327144581051308
chr10	118657200	118658200	1.993392489018412
chr10	118657300	118658300	1.9379952321655682
chr10	118657400	118658400	1.8384691604087384
chr10	118657500	118658500	1.5438738750904626
chr10	118657600	118658600	1.440706109681071
chr10	118657700	118658700	1.5119959120870885
chr10	118657800	118658800	1.3399190365454516
chr10	118657900	118658900	2.2733370097732237
chr10	118658000	118659000	1.9836303202765715
chr10	118658100	118659100	3.064991957160572
chr10	118658200	118659200	3.385813482608772
chr10	118658300	118659300	3.1160599664648903
chr10	118658400	118659400	3.2090339423708936
chr10	118658500	118659500	3.342378054035917
chr10	118658600	118659600	3.401290330836705
chr10	118658700	118659700	2.8050708254210432
chr10	118658800	118659800	2.777770564266892
chr10	118658900	118659900	1.8396114127307257
chr10	118659000	118660000	1.9549371159181315
chr10	118659100	118660100	1.4131516272700202
chr10	118659200	118660200	1.7630612873525493
chr10	118659300	118660300	2.147406470650952
chr10	118659400	118660400	2.3721835092174697
chr10	118659500	118660500	2.3974419266671663
chr10	118659600	118660600	2.684597940795239
chr10	118659700	118660700	3.3399699722473377
chr10	118659800	118660800	3.709179809043973
chr10	118659900	118660900	3.7040081617317657
chr10	118660000	118661000	3.5737318043991686
chr10	118660100	118661100	3.565546161518959
chr10	118660200	118661200	2.8172150192857415
chr10	118660300	118661300	2.4420307653502498
chr10	118660400	118661400	2.375805945211612
chr10	118660500	118661500	1.7223412018419182
chr10	118660600	118661600	1.2808378527860205
chr10	118660700	118661700	0.9779008521182684
chr10	118660800	118661800	0.7424074677931243
chr10	118660900	118661900	1.3505184985217769
chr10	118661000	118662000	1.4022480185287785
chr10	118661100	118662100	1.016389332724572
chr10	118661200	118662200	1.6583193835511791
chr10	118661300	118662300	1.9805714221063315
chr10	118661400	118662400	2.051869295074454
chr10	118661500	118662500	2.5277909811029136
chr10	118661600	118662600	3.041037016681015
chr10	118661700	118662700	3.4131465273122696
chr10	118661800	118662800	3.9894086378871165
chr10	118661900	118662900	3.6132431759642873
chr10	118662000	118663000	3.6475701517455583
chr10	118662100	118663100	3.590968633492804
chr10	118662200	118663200	3.0802253020438624
chr10	118662300	118663300	2.140547780330857
chr10	118662400	118663400	1.8185149039337687
chr10	118662500	118663500	1.4533014116082976
chr10	118662600	118663600	0.8995161537517574
chr10	118662700	118663700	0.6383170747454854
chr10	118662800	118663800	0.3752868682445136
chr10	118662900	118663900	1.0027436877055709
chr10	118663000	118664000	1.551436813586664
chr10	118663100	118664100	2.741787624226279
chr10	118663200	118664200	3.0084735448387168
chr10	118663300	118664300	3.1395902448589177
chr10	118663400	118664400	2.7851174534108254
chr10	118663500	118664500	3.5323899853655543
chr10	118663600	118664600	3.501825723459984
chr10	118663700	118664700	3.5543440784064844
chr10	118663800	118664800	3.2073131850349155
chr10	118663900	118664900	3.028184749867344
chr10	118664000	118665000	2.5078414658040304
chr10	118664100	118665100	1.055403828787118
chr10	118664200	118665200	1.139215311165991
chr10	118664300	118665300	1.5248398150030449
chr10	118664400	118665400	1.5645669055208884
chr10	118664500	118665500	1.0391140777991066
chr10	118664600	118665600	1.165010383747213
chr10	118664700	118665700	1.7155734031975538
chr10	118664800	118665800	1.8475282077884976
chr10	118664900	118665900	1.720191391303667
chr10	118666000	118667000	1.9049519663710959
chr10	118666100	118667100	2.3887439908653385
chr10	118666200	118667200	2.376740132786496
chr10	118666300	118667300	2.346786177942075
chr10	118666400	118667400	2.4146383780188123
chr10	118666500	118667500	2.2225298259452333
chr10	118666600	118667600	1.8446100445573768
chr10	118666700	118667700	1.373865463169844
chr10	118666800	118667800	1.1437646950515798
chr10	118666900	118667900	0.9407974743092448
chr10	118667100	118668100	0.4970752467990622
chr10	118667200	118668200	0.8739117342843926
chr10	118667300	118668300	1.1005495907643428
chr10	118667400	118668400	1.2742450869700284
chr10	118667500	118668500	1.4522508460046413
chr10	118667600	118668600	1.6390495623396897
chr10	118667700	118668700	2.331831167929598
chr10	118667800	118668800	2.3686007004722565
chr10	118667900	118668900	3.332847843014171
chr10	118668000	118669000	3.4989631640907617
chr10	118668100	118669100	3.0965641112345836
chr10	118668200	118669200	2.6155276561961287
chr10	118668300	118669300	2.7385407985175743
chr10	118668400	118669400	2.7737496155856083
chr10	118668500	118669500	2.5193789395877504
chr10	118668600	118669600	2.3674519627826367
chr10	118668700	118669700	2.4513235041353325
chr10	118668800	118669800	2.1241415743561207
chr10	118668900	118669900	1.1376745458994075
chr10	118669000	118670000	1.244225686610323
chr10	118669100	118670100	2.164558158461725
chr10	118669200	118670200	2.5376244015815344
chr10	118669300	118670300	2.1072849786200045
chr10	118669400	118670400	2.170168011408565
chr10	118669500	118670500	2.2383145687655235
chr10	118669600	118670600	2.356642990334703
chr10	118669700	118670700	2.4666645012086783
chr10	118669800	118670800	2.6495176616305285
chr10	118669900	118670900	2.7947027710230143
chr10	118670000	118671000	2.546161542583108
chr10	118670100	118671100	1.6425698691838797
chr10	118670200	118671200	2.3297750494615106
chr10	118670300	118671300	2.413494639181058
chr10	118670400	118671400	1.9833103794837648
chr10	118670500	118671500	1.941083329326836
chr10	118670600	118671600	1.5029077599577194
chr10	118670700	118671700	0.8278159782322282
chr10	118670800	118671800	0.692250877015905
chr10	118670900	118671900	0.5894034566695915
chr10	118671000	118672000	0.836943878093266
chr10	118671100	118672100	0.7074802659798358
chr10	118671200	118672200	0.2745061871603444
chr10	118671300	118672300	0.7496788154219908
chr10	118671400	118672400	0.9792019965351256
chr10	118671500	118672500	1.636386859776963
chr10	118671600	118672600	2.1475403464421867
chr10	118671700	118672700	2.83712366857656
chr10	118671800	118672800	2.9490480887977304
chr10	118671900	118672900	3.1074881454825665
chr10	118672000	118673000	3.2944408788122965
chr10	118672100	118673100	3.358566690972532
chr10	118672200	118673200	3.0357057785988597
chr10	118672300	118673300	2.516214988081764
chr10	118672400	118673400	2.5991655029557537
chr10	118672500	118673500	2.091368971275572
chr10	118672600	118673600	1.9367448302507668
chr10	118674000	118675000	1.3072513801118733
chr10	118674100	118675100	1.6283630217064753
chr10	118674200	118675200	1.3329138386772723
chr10	118674300	118675300	1.0093968067283
chr10	118674400	118675400	0.943935075952288
chr10	118674500	118675500	1.1460586665617711
chr10	118674600	118675600	1.4824691854116552
chr10	118674700	118675700	0.7812165461958566
chr10	118674800	118675800	0.5917933631987847
chr10	118674900	118675900	1.5392398630010842
chr10	118675000	118676000	1.9683057107100035
chr10	118675100	118676100	1.7739736811288835
chr10	118675200	118676200	1.9955084430496224
chr10	118675300	118676300	2.0969213210229247
chr10	118675400	118676400	1.8977174809159825
chr10	118675500	118676500	1.2397751808580793
chr10	118675600	118676600	1.6170380361915797
chr10	118675700	118676700	1.969828814364868
chr10	118675800	118676800	1.4861086145179183
chr10	118675900	118676900	0.9365606120901872
chr10	118676000	118677000	0.24557153624943634
chr10	118676100	118677100	-0.3044579440657621
chr10	118676200	118677200	-0.3642109729628682
chr10	118676300	118677300	0.4367664754765783
chr10	118676400	118677400	1.3007936010041443
chr10	118676500	118677500	1.6251963651747934
chr10	118676600	118677600	1.050857291494638
chr10	118676700	118677700	0.8467978479472217
chr10	118676800	118677800	1.1020983521203165
chr10	118676900	118677900	0.8105452569857071
chr10	118677000	118678000	1.3632494831907338
chr10	118677100	118678100	1.7380531681171218
chr10	118677200	118678200	1.8113906061072949
chr10	118677300	118678300	1.2498108033118538
chr10	118677400	118678400	0.423172581822761
chr10	118677500	118678500	0.18653853652327199
chr10	118677600	118678600	-0.16945577931380332
chr10	118677700	118678700	-0.4314462335646804
chr10	118677800	118678800	-0.3528544349911274
chr10	118677900	118678900	-0.2641293571665382
chr10	118678000	118679000	-0.16492769710155925
chr10	118678100	118679100	0.035800222865735774
chr10	118678200	118679200	0.11712829999812514
chr10	118678300	118679300	-0.17454060527051726
chr10	118678400	118679400	-0.1264404799226784
chr10	118678500	118679500	0.6540325888307614
chr10	118678600	118679600	0.6150038906611067
chr10	118678700	118679700	1.0820107409871509
chr10	118678800	118679800	0.8011108949655893
chr10	118678900	118679900	0.3671997037406124
chr10	118679000	118680000	0.11180473800996585
chr10	118679100	118680100	0.07548487269104143
chr10	118679200	118680200	0.31548411103598856
chr10	118679300	118680300	0.4312881584358869
chr10	118679400	118680400	0.9157959439432676
chr10	118679500	118680500	0.39063903610326617
chr10	118679600	118680600	0.7298582647536782
chr10	118679700	118680700	0.5269031060405921
chr10	118679800	118680800	0.64498528362815
chr10	118679900	118680900	1.5845760067480292
chr10	118680000	118681000	2.270568164994853
chr10	118680100	118681100	2.074391572843574
chr10	118680200	118681200	2.1756894449014004
chr10	118680300	118681300	2.5763004767444606
chr10	118680400	118681400	2.2784862393372087
chr10	118680500	118681500	2.1251478830828017
chr10	118680600	118681600	2.283987204846033
chr10	118680700	118681700	1.7661376110597875
chr10	118680800	118681800	1.9701691033899449
chr10	118680900	118681900	1.9126912286660696
chr10	118681000	118682000	1.1762998086363565
chr10	118681100	118682100	1.5694748112225605
chr10	118681200	118682200	1.6529772137579424
chr10	118681300	118682300	1.0757625999166798
chr10	118681400	118682400	1.0741471911328435
chr10	118681500	118682500	1.4474438092262587
chr10	118681600	118682600	1.4133823106489267
chr10	118681700	118682700	1.5566442803652294
chr10	118681800	118682800	1.556472951967251
chr10	118681900	118682900	0.5362264492140124
chr10	118682000	118683000	1.5071833957310838
chr10	118682100	118683100	1.282640281342189
chr10	118682200	118683200	0.8065568305800135
chr10	118682300	118683300	1.2540331224420036
chr10	118683400	118684400	1.1657651289262358
chr10	118683500	118684500	0.7508908699744488
chr10	118683600	118684600	0.7910167988933332
chr10	118683700	118684700	1.1928316033316777
chr10	118683800	118684800	1.535380548606509
chr10	118683900	118684900	1.2837997142666258
chr10	118684000	118685000	1.0754894062224731
chr10	118684100	118685100	0.6771570524311856
chr10	118684200	118685200	0.03425669588508344
chr10	118684300	118685300	-0.4960600716544979
chr10	118685300	118686300	3.2548171216426343
chr10	118685400	118686400	3.2451961842241235
chr10	118685500	118686500	3.0428603338716362
chr10	118685600	118686600	2.425350200662122
chr10	118685700	118686700	2.9091880686324787
chr10	118685800	118686800	2.768009710477269
chr10	118685900	118686900	2.8297849352471283
chr10	118686000	118687000	2.601301151185056
chr10	118686100	118687100	2.103249403100466
chr10	118686200	118687200	1.9738757073734108
chr10	118686300	118687300	1.040288217451991
chr10	118686400	118687400	0.5538773456100946
chr10	118686500	118687500	0.6289504054841011
chr10	118686600	118687600	1.2159655595402064
chr10	118686700	118687700	1.204373329756402
chr10	118686800	118687800	1.4018538625715955
chr10	118686900	118687900	0.9785652134135708
chr10	118687000	118688000	1.013534085103979
chr10	118687100	118688100	1.2454479387848605
chr10	118687200	118688200	1.405624519701291
chr10	118687300	118688300	2.2780180478664254
chr10	118687400	118688400	2.8153753467970595
chr10	118687500	118688500	2.7846354568742013
chr10	118687600	118688600	2.604031062896211
chr10	118687700	118688700	2.40181069723516
chr10	118687800	118688800	2.828935635936913
chr10	118687900	118688900	3.0294250894889743
chr10	118688000	118689000	3.16735807398175
chr10	118688100	118689100	2.7462186596342626
chr10	118688200	118689200	2.6031749194832328
chr10	118688300	118689300	2.2300751587919896
chr10	118688400	118689400	2.077943096813834
chr10	118688500	118689500	1.827872132330714
chr10	118688600	118689600	1.9242841837412803
chr10	118688700	118689700	1.8077792320135733
chr10	118688800	118689800	1.0810892066004825
chr10	118688900	118689900	0.029279559337272575
chr10	118689000	118690000	-0.0850831680276768
chr10	118689100	118690100	0.4564087828043325
chr10	118689200	118690200	1.0502874876649169
chr10	118689300	118690300	1.0446723617089972
chr10	118690400	118691400	2.116236137578149
chr10	118690500	118691500	2.2124632774868798
chr10	118690600	118691600	2.1140102144015827
chr10	118690700	118691700	2.2390906061486335
chr10	118690800	118691800	2.508182284456673
chr10	118691900	118692900	0.05816309126646576
chr10	118692000	118693000	0.5295946321919905
chr10	118692100	118693100	0.9833793138579838
chr10	118692200	118693200	1.460583164783111
chr10	118692300	118693300	1.1216214196312424
chr10	118692400	118693400	1.3506610938866142
chr10	118692500	118693500	1.530666865145319
chr10	118692600	118693600	1.2352997775403187
chr10	118692700	118693700	1.4698947575354468
chr10	118692800	118693800	0.8630585449771442
chr10	118692900	118693900	0.8540318764903979
chr10	118693000	118694000	-0.09171839446668036
chr10	118693100	118694100	0.04031387630381143
chr10	118693200	118694200	0.6597275582753707
chr10	118693300	118694300	0.9812144388094252
chr10	118693400	118694400	1.4995819658277894
chr10	118693500	118694500	1.674977984583913
chr10	118693600	118694600	1.3064969975364742
chr10	118693700	118694700	1.2103487774620487
chr10	118693800	118694800	0.5748222572733429
chr10	118693900	118694900	0.3831573870597645
chr10	118694000	118695000	0.8072693685322969
chr10	118694100	118695100	1.0412806230520917
chr10	118694200	118695200	0.5913883889597717
chr10	118694300	118695300	0.2160233698386376
chr10	118694400	118695400	0.20077812180244248
chr10	118694500	118695500	0.07654297193107973
chr10	118694600	118695600	-0.18642407791206314
chr10	118694700	118695700	0.03421969910237952
chr10	118694800	118695800	1.172564503122128
chr10	118694900	118695900	1.6652365197707155
chr10	118695000	118696000	1.8775116448358609
chr10	118695100	118696100	1.3109422366787915
chr10	118695200	118696200	0.38586537081077865
chr10	118695300	118696300	0.2150224476242348
chr10	118695400	118696400	0.1004471548591421
chr10	118695500	118696500	0.003035977535712222
chr10	118695600	118696600	1.00192301861776
chr10	118695700	118696700	0.6748502004077347
chr10	118695800	118696800	-0.060360496674731125
chr10	118696100	118697100	-0.37629596724384057
chr10	118696200	118697200	0.4245327764501111
chr10	118696300	118697300	0.6394309341319269
chr10	118696400	118697400	0.3661917213711419
chr10	118696500	118697500	0.3603425435619785
chr10	118696600	118697600	0.5056749582899142
chr10	118696700	118697700	0.2448302766692411
chr10	118696800	118697800	0.3201217070118772
chr10	118696900	118697900	0.2825858237286185
chr10	118697000	118698000	0.10375965179671967
chr10	118697100	118698100	0.08967360862357436
chr10	118697200	118698200	0.24989882971373464
chr10	118697300	118698300	0.4823455071416249
chr10	118697400	118698400	1.0050230999038194
chr10	118697500	118698500	1.4358450839187384
chr10	118697600	118698600	1.5965283653345077
chr10	118697700	118698700	2.113332698864548
chr10	118697800	118698800	2.304711114109585
chr10	118697900	118698900	2.265872042958621
chr10	118698000	118699000	2.4698159874637797
chr10	118698100	118699100	2.3879666014398264
chr10	118698200	118699200	2.3985205129065
chr10	118698300	118699300	2.105636578980274
chr10	118698400	118699400	1.62360725109021
chr10	118698500	118699500	1.2882753482761151
chr10	118699000	118700000	1.3587087237077295
chr10	118699100	118700100	1.4826514793302288
chr10	118699200	118700200	1.2950743177304012
chr10	118699300	118700300	1.1257331045226788
chr10	118699400	118700400	1.6154172435644971
chr10	118699500	118700500	2.0354631612563354
chr10	118699600	118700600	1.5713862716541362
chr10	118699700	118700700	1.5832803378779394
chr10	118700800	118701800	1.5182564244752306
chr10	118700900	118701900	2.0709556995678082
chr10	118701000	118702000	1.8068483733314733
chr10	118701100	118702100	1.25709423477812
chr10	118701200	118702200	1.2998939543754455
chr10	118701300	118702300	1.3199838898716243
chr10	118701400	118702400	1.0222919658352247
chr10	118701500	118702500	0.6082556669912507
chr10	118701600	118702600	0.6967115598655044
chr10	118701700	118702700	0.9821360418103364
chr10	118701800	118702800	0.6296875276667019
chr10	118701900	118702900	1.0101058514768724
chr10	118702000	118703000	0.7494512318222131
chr10	118702100	118703100	1.7249791243448016
chr10	118702200	118703200	1.4614259220986492
chr10	118702300	118703300	1.2263555868835114
chr10	118702600	118703600	0.8141022158775976
chr10	118702700	118703700	0.7774943500341435
chr10	118702800	118703800	0.3771726473234043
chr10	118702900	118703900	0.07928950456942226
chr10	118703000	118704000	0.2635563137293526
chr10	118703100	118704100	0.22126342980532132
chr10	118703200	118704200	0.6632189176542354
chr10	118703400	118704400	1.3110328783678982
chr10	118703500	118704500	1.240694146612605
chr10	118703700	118704700	1.3639600099588616
chr10	118704100	118705100	1.6913328111047707
chr10	118704200	118705200	1.6007465646818368
chr10	118704600	118705600	2.245290998077901
chr10	118704700	118705700	2.5024162550409668
chr10	118704800	118705800	2.3324656766416414
chr10	118704900	118705900	2.7050496658147165
chr10	118705000	118706000	2.9959285499014925
chr10	118705100	118706100	3.094277306890787
chr10	118705200	118706200	3.1642382092197936
chr10	118705300	118706300	3.614959626414325
chr10	118705400	118706400	3.7447050647836715
chr10	118705500	118706500	4.020760871032089
chr10	118705600	118706600	3.7915970887563137
chr10	118705700	118706700	3.0603500106079715
chr10	118705800	118706800	2.2600166866492053
chr10	118705900	118706900	1.7315855200554906
chr10	118706000	118707000	1.8513229944261966
chr10	118706100	118707100	1.8331714545714872
chr10	118706200	118707200	1.5080939409038645
chr10	118706300	118707300	1.2482726629173388
chr10	118706400	118707400	1.0883785256827785
chr10	118706500	118707500	0.3271116088911103
chr10	118706600	118707600	0.5599934592858621
chr10	118706700	118707700	1.1638392022576851
chr10	118708200	118709200	1.765084435669292
chr10	118708300	118709300	1.83099017691818
chr10	118708400	118709400	2.0247173303364234
chr10	118708500	118709500	1.844801239568948
chr10	118708600	118709600	2.08606583059026
chr10	118708700	118709700	2.2005111183633606
chr10	118708800	118709800	2.43558291749268
chr10	118708900	118709900	2.549564712176625
chr10	118709000	118710000	2.417535975741289
chr10	118709100	118710100	2.676364229813996
chr10	118709200	118710200	2.631649889029529
chr10	118709300	118710300	2.846647233038312
chr10	118709400	118710400	2.0327932298982843
chr10	118709500	118710500	1.8006197460688833
chr10	118709600	118710600	1.9228358891031323
chr10	118709700	118710700	1.8379494500104847
chr10	118709800	118710800	1.5119164633229565
chr10	118709900	118710900	1.3084217622438448
chr10	118710000	118711000	1.6046113373535795
chr10	118710100	118711100	1.2928976544420236
chr10	118710200	118711200	1.2011562567208591
chr10	118710300	118711300	0.9407814064893076
chr10	118710400	118711400	1.9658582611573208
chr10	118710500	118711500	1.7416243590654774
chr10	118710600	118711600	1.4238001082955896
chr10	118710700	118711700	1.228185211088458
chr10	118710800	118711800	0.9824108537402398
chr10	118710900	118711900	0.8795199473868375
chr10	118711000	118712000	0.3276947688200004
chr10	118711100	118712100	0.4571657092910325
chr10	118712500	118713500	2.1841237225087156
chr10	118712600	118713600	2.533654435921634
chr10	118712700	118713700	2.3081904313800536
chr10	118712800	118713800	2.6767630523866344
chr10	118712900	118713900	2.789646872720477
chr10	118713000	118714000	2.8503298261792214
chr10	118713100	118714100	2.4202057190783064
chr10	118713200	118714200	2.8691130823697697
chr10	118713300	118714300	2.8084144806575986
chr10	118713400	118714400	2.606015842310052
chr10	118713500	118714500	1.9822260713093376
chr10	118713600	118714600	2.1434254935690324
chr10	118713700	118714700	2.2658861913199257
chr10	118713800	118714800	1.9797685062481527
chr10	118713900	118714900	1.6374380290364583
chr10	118714000	118715000	1.4147171639037879
chr10	118714100	118715100	1.1653925242360792
chr10	118714200	118715200	0.4646071292544542
chr10	118714300	118715300	0.08295023236743543
chr10	118714400	118715400	0.18958613393881635
chr10	118714500	118715500	0.8172359266179848
chr10	118714600	118715600	0.7296359767892374
chr10	118714700	118715700	0.6381975739941368
chr10	118714800	118715800	0.8611126812187031
chr10	118714900	118715900	0.6973309134211899
chr10	118715000	118716000	0.5208956960665018
chr10	118715100	118716100	1.4204232354412156
chr10	118715200	118716200	2.012363309985539
chr10	118715300	118716300	1.9514685949933281
chr10	118716600	118717600	2.2661661143879352
chr10	118716700	118717700	2.3190211658802817
chr10	118716800	118717800	2.714656768455787
chr10	118716900	118717900	1.9307805085358665
chr10	118717000	118718000	2.21554742387366
chr10	118717100	118718100	2.4903196492740944
chr10	118717200	118718200	2.8446710308056007
chr10	118717300	118718300	3.0435859825482066
chr10	118717400	118718400	2.6162205672979177
chr10	118717500	118718500	2.523760253136772
chr10	118717600	118718600	2.525803918781423
chr10	118717700	118718700	2.87326291749652
chr10	118717800	118718800	2.5796917481644326
chr10	118717900	118718900	3.5316853608943584
chr10	118718000	118719000	2.9363879486951063
chr10	118718100	118719100	2.759197928005128
chr10	118718200	118719200	2.2280875938643456
chr10	118718300	118719300	2.529082813879857
chr10	118718400	118719400	2.4840758137060983
chr10	118718500	118719500	2.6762764073555685
chr10	118718600	118719600	2.8300147904046833
chr10	118718700	118719700	2.918287964632704
chr10	118718800	118719800	2.5699305725995623
chr10	118718900	118719900	1.909443065091424
chr10	118719000	118720000	2.0788077725567633
chr10	118719100	118720100	1.8321561893997198
chr10	118719200	118720200	2.4469107945952517
chr10	118719300	118720300	1.8742308503287568
chr10	118719400	118720400	1.8173132377059835
chr10	118719500	118720500	1.4752342757247328
chr10	118719600	118720600	0.9697994516556104
chr10	118719700	118720700	-0.35693313250576203
chr10	118719800	118720800	-1.1401105206639242
chr10	118719900	118720900	-0.4410313346075657
chr10	118720000	118721000	-0.522854649247544
chr10	118720100	118721100	-0.15337037681457438
chr10	118720200	118721200	-0.6761728004351429
chr10	118720300	118721300	-0.6191631999096245
chr10	118720400	118721400	-0.5462415013163364
chr10	118720500	118721500	-0.10360104529690796
chr10	118720600	118721600	-0.3694530013666798
chr10	118720700	118721700	0.42453106487372794
chr10	118720800	118721800	1.7345131761118875
chr10	118720900	118721900	0.9886153523201234
chr10	118721000	118722000	1.0809837338647248
chr10	118721100	118722100	1.3439708202605438
chr10	118722100	118723100	2.810115864287931
chr10	118722200	118723200	3.0110338365078237
chr10	118722300	118723300	2.1170003002942472
chr10	118722400	118723400	1.2450726490259845
chr10	118722500	118723500	0.4546906440359117
chr10	118722600	118723600	0.1470400712378384
chr10	118722700	118723700	0.11407166969639185
chr10	118722800	118723800	0.26125921015361764
chr10	118722900	118723900	1.0021200188367296
chr10	118723000	118724000	0.8081065740544348
chr10	118723100	118724100	0.9532592295540334
chr10	118723200	118724200	0.5670357869244135
chr10	118723300	118724300	0.5224527755002843
chr10	118723400	118724400	0.396571374982635
chr10	118723500	118724500	0.011616043877000392
chr10	118723600	118724600	0.18291196423277106
chr10	118723700	118724700	-0.6436329388099541
chr10	118723800	118724800	-0.5762542488073092
chr10	118723900	118724900	-1.185226623590385
chr10	118724000	118725000	-0.7676789740605684
chr10	118724100	118725100	-0.2720030783167347
chr10	118724200	118725200	-0.33167361147807883
chr10	118724300	118725300	0.3311041755491731
chr10	118724400	118725400	0.7731781067485392
chr10	118724500	118725500	1.6901885509086017
chr10	118724600	118725600	1.2378896141186897
chr10	118724700	118725700	1.6615985157658468
chr10	118724800	118725800	1.7443945093902886
chr10	118724900	118725900	1.4208335510532324
chr10	118725000	118726000	0.8874029640358853
chr10	118725100	118726100	0.5516189162782319
chr10	118725200	118726200	1.0723576972233817
chr10	118725300	118726300	0.7521929428904305
chr10	118725400	118726400	0.9373207363424024
chr10	118725500	118726500	0.5986050271181234
chr10	118725600	118726600	0.9018470581243908
chr10	118725700	118726700	1.504089283837232
chr10	118725800	118726800	1.5229986224583791
chr10	118725900	118726900	1.2322984193079651
chr10	118726000	118727000	1.6946697826711943
chr10	118726100	118727100	1.7647560352211724
chr10	118726200	118727200	2.0311281820465688
chr10	118726300	118727300	2.217106633411724
chr10	118726400	118727400	1.987723958364444
chr10	118726500	118727500	2.2965395963148643
chr10	118726600	118727600	2.42756844231858
chr10	118726700	118727700	2.1998016970443306
chr10	118726800	118727800	2.2756143310122443
chr10	118726900	118727900	2.866451888235656
chr10	118727000	118728000	2.155088401230097
chr10	118727100	118728100	2.2250934827669804
chr10	118727200	118728200	1.719876976506376
chr10	118727300	118728300	2.0765238097955967
chr10	118727400	118728400	2.4059845065083576
chr10	118727500	118728500	2.370699188080227
chr10	118727600	118728600	2.5498520252365005
chr10	118727700	118728700	2.8464588713481334
chr10	118727800	118728800	2.8656999406032053
chr10	118727900	118728900	2.582133903486614
chr10	118728000	118729000	3.379568647393578
chr10	118728100	118729100	3.0589498739128285
chr10	118728200	118729200	2.983380465330649
chr10	118728300	118729300	2.7065271393496286
chr10	118728400	118729400	3.2212478491924017
chr10	118728500	118729500	3.0410552243911804
chr10	118728600	118729600	2.8810193399129087
chr10	118728700	118729700	2.6205085709074436
chr10	118728800	118729800	2.5290218636614332
chr10	118728900	118729900	2.7755461649943527
chr10	118729000	118730000	2.7787473438303727
chr10	118729100	118730100	3.26112823511904
chr10	118729200	118730200	3.348672171806346
chr10	118729300	118730300	3.6315317238445743
chr10	118729400	118730400	3.1511429707723657
chr10	118729500	118730500	3.3416621213715567
chr10	118729600	118730600	2.771775519083004
chr10	118729700	118730700	2.64209343808131
chr10	118729800	118730800	2.5698102554732194
chr10	118729900	118730900	2.4373866144552108
chr10	118730000	118731000	2.0936085640066024
chr10	118730100	118731100	1.5631033478913388
chr10	118730200	118731200	1.30235077088916
chr10	118730300	118731300	0.8821026992647012
chr10	118730400	118731400	0.1979831308211812
chr10	118730500	118731500	-0.30445008592768513
chr10	118730600	118731600	0.8090237513102828
chr10	118730700	118731700	0.7828085529843127
chr10	118730800	118731800	0.7032600787702774
chr10	118730900	118731900	0.4017073610854568
chr10	118731000	118732000	1.1257560653002996
chr10	118731100	118732100	0.8672132422097627
chr10	118731200	118732200	0.6764862936592023
chr10	118731300	118732300	1.1995351479974934
chr10	118731400	118732400	2.1455275686601363
chr10	118731500	118732500	2.309918127294911
chr10	118731600	118732600	1.9831347722461048
chr10	118731700	118732700	1.778065955516832
chr10	118731800	118732800	2.1583771114614025
chr10	118731900	118732900	2.5923512976574234
chr10	118732000	118733000	2.323722759333622
chr10	118732100	118733100	1.9268438615841912
chr10	118732200	118733200	2.531938037486076
chr10	118732300	118733300	2.169811082385135
chr10	118732400	118733400	1.4136746671129714
chr10	118732500	118733500	0.9745329216429878
chr10	118732600	118733600	0.6965381409586061
chr10	118732700	118733700	-0.07735193533103234
chr10	118732800	118733800	-0.5827593018209821
chr10	118732900	118733900	-0.7354429039262794
chr10	118733000	118734000	-1.1665088731165216
chr10	118733100	118734100	-0.5575142876405481
chr10	118733200	118734200	-1.1090973147671097
chr10	118733300	118734300	-1.060078944500232
chr10	118733400	118734400	-1.2417356628515916
chr10	118733500	118734500	-0.837042349785653
chr10	118734900	118735900	2.015742854948817
chr10	118735000	118736000	1.403391595497403
chr10	118735100	118736100	1.5707334942444742
chr10	118735200	118736200	0.7510960420877032
chr10	118735300	118736300	0.11464104441258124
chr10	118735400	118736400	-0.06079956372392303
chr10	118735500	118736500	0.0698986903761716
chr10	118735600	118736600	0.20737933281758275
chr10	118735700	118736700	0.038498329669522484
chr10	118735800	118736800	-0.06495879282952287
chr10	118735900	118736900	0.06716202955668213
chr10	118736000	118737000	0.26701519222244147
chr10	118736100	118737100	0.01677872244973492
chr10	118736500	118737500	1.9846264480105784
chr10	118736600	118737600	1.8005509186633832
chr10	118737200	118738200	1.0880176664562158
chr10	118737300	118738300	1.0330797032283732
chr10	118737400	118738400	1.1490927467153738
chr10	118739000	118740000	1.7826609250039578
chr10	118739100	118740100	1.8537977780719108
chr10	118739200	118740200	1.212976462404573
chr10	118739300	118740300	0.938474402853274
chr10	118739400	118740400	0.5343023623884745
chr10	118739500	118740500	0.5940805879995961
chr10	118739600	118740600	0.5181392415975935
chr10	118739700	118740700	0.7998284780608006
chr10	118739800	118740800	1.23230951608927
chr10	118739900	118740900	1.280275721356813
chr10	118740700	118741700	0.7935363807759309
chr10	118740800	118741800	0.5170529684548373
chr10	118740900	118741900	0.6953593450532449
chr10	118741000	118742000	1.7099380839873743
chr10	118741100	118742100	1.6925137099565248
chr10	118741200	118742200	1.2121034979588692
chr10	118741300	118742300	2.004913862974758
chr10	118741400	118742400	2.244394582796338
chr10	118741500	118742500	1.9924244833612672
chr10	118741600	118742600	1.655942769971746
chr10	118741700	118742700	1.8844319548303627
chr10	118741800	118742800	1.5482360722788118
chr10	118741900	118742900	0.8806244547508354
chr10	118742000	118743000	0.44288365386600764
chr10	118742100	118743100	0.3718072868355937
chr10	118742200	118743200	0.5649768660541149
chr10	118742300	118743300	-1.018046382720665
chr10	118742400	118743400	-0.6420997682077804
chr10	118742500	118743500	-0.9324191459179648
chr10	118742600	118743600	-0.21707636181965528
chr10	118742700	118743700	-0.11626988394088934
chr10	118742800	118743800	0.04555802455100648
chr10	118742900	118743900	0.5834868657976291
chr10	118743000	118744000	0.7841778467705562
chr10	118743100	118744100	0.7178203278492883
chr10	118743200	118744200	0.6869187611770385
chr10	118743300	118744300	1.3763911298807028
chr10	118743400	118744400	1.7113541886328525
chr10	118743500	118744500	2.0447634821692007
chr10	118743600	118744600	2.0987228119274883
chr10	118743700	118744700	2.1899963416995667
chr10	118743800	118744800	2.9424403760821387
chr10	118743900	118744900	2.779970509986835
chr10	118744000	118745000	2.8981581879711134
chr10	118744100	118745100	3.1906622723695874
chr10	118744200	118745200	2.6931627990865485
chr10	118744300	118745300	2.7728533579956123
chr10	118744400	118745400	2.016511645152262
chr10	118744500	118745500	1.9151037813781482
chr10	118744600	118745600	1.6895741250510514
chr10	118744700	118745700	1.372974319592857
chr10	118744800	118745800	0.5198567124502581
chr10	118744900	118745900	0.4932911565380885
chr10	118746200	118747200	1.7053409936331736
chr10	118746300	118747300	1.4507346299726005
chr10	118746400	118747400	1.3057128562412892
chr10	118746500	118747500	1.2919903571000613
chr10	118747600	118748600	1.1325038426352927
chr10	118747700	118748700	0.3818151109999465
chr10	118747800	118748800	0.2229295641918572
chr10	118747900	118748900	0.3885911887590391
chr10	118748000	118749000	-0.14444782003358475
chr10	118748100	118749100	-0.26761465306792903
chr10	118748200	118749200	-0.11449575469340748
chr10	118748300	118749300	0.3684790875266806
chr10	118748400	118749400	1.2076747505900371
chr10	118748500	118749500	1.392100580459204
chr10	118748600	118749600	0.4570046210699886
chr10	118748700	118749700	0.895157584031968
chr10	118748800	118749800	1.4908678331909715
chr10	118748900	118749900	1.159442669412252
chr10	118749000	118750000	1.3495656256828912
chr10	118749100	118750100	1.6081199171227891
chr10	118749200	118750200	1.4518623789912208
chr10	118749300	118750300	0.8398683816987356
chr10	118749400	118750400	0.4735735200335421
chr10	118749500	118750500	0.4983137549686026
chr10	118749600	118750600	0.8415816686397335
chr10	118749700	118750700	0.7950399023456215
chr10	118749800	118750800	0.27657419730417104
chr10	118749900	118750900	1.2695111397835568
chr10	118750000	118751000	0.9488673337324992
chr10	118750100	118751100	1.0532949565005716
chr10	118750200	118751200	0.22213756494483994
chr10	118750300	118751300	0.7036776633265978
chr10	118750400	118751400	0.31645272217453785
chr10	118750500	118751500	-0.43227779645549497
chr10	118750600	118751600	-0.3028217304907069
chr10	118750700	118751700	-0.1966876641819454
chr10	118750800	118751800	-0.2231694292424849
chr10	118750900	118751900	-0.6678553840041439
chr10	118751000	118752000	-0.7288898838249162
chr10	118751100	118752100	-0.5276355139177499
chr10	118751200	118752200	0.2378629380852493
chr10	118751300	118752300	-0.07556682434593688
chr10	118751400	118752400	-0.21742831125579634
chr10	118751500	118752500	0.24618503868801905
chr10	118751600	118752600	0.012110975873168651
chr10	118755100	118756100	1.0911012383894638
chr10	118755200	118756200	1.0172061732693751
chr10	118756000	118757000	-0.3982543645001545
chr10	118756100	118757100	-0.2000117677324387
chr10	118756200	118757200	-0.1315497554521772
chr10	118756300	118757300	-0.6216132795623837
chr10	118756400	118757400	-0.787063144246867
chr10	118756500	118757500	-0.05293479919345701
chr10	118756600	118757600	-0.06480900982507573
chr10	118756700	118757700	-0.008027471748067647
chr10	118756800	118757800	0.05925584036292144
chr10	118756900	118757900	0.7760476736640254
chr10	118757000	118758000	1.0043252690925348
chr10	118757100	118758100	0.6798194510608297
chr10	118757200	118758200	0.8584280219025465
chr10	118757300	118758300	0.9438951546777584
chr10	118757400	118758400	1.2148084929124314
chr10	118757500	118758500	0.08714265323803752
chr10	118757600	118758600	0.01714454741873066
chr10	118757700	118758700	0.16543803703086102
chr10	118757800	118758800	-0.14298878717863195
chr10	118757900	118758900	-0.5716607351009877
chr10	118758000	118759000	-0.9606206961256695
chr10	118758100	118759100	-0.9291575585948224
chr10	118758200	118759200	-1.4426117327454162
chr10	118758300	118759300	-2.6372643821798523
chr10	118758400	118759400	-4.304045572129446
chr10	118758500	118759500	-4.360351608858768
chr10	118758600	118759600	-4.471782368015021
chr10	118758700	118759700	-4.291117076736231
chr10	118758800	118759800	-4.82791730599293
chr10	118758900	118759900	-5.038358093440342
chr10	118759000	118760000	-4.74784662907137
chr10	118759100	118760100	-5.092737985674145
chr10	118759200	118760200	-5.143915005155763
chr10	118759300	118760300	-4.410134732073366
chr10	118759400	118760400	-2.3680582277506304
chr10	118760100	118761100	0.1212120459218142
chr10	118760200	118761200	0.5559843933996125
chr10	118760300	118761300	0.6056256239643875
chr10	118760400	118761400	0.2683314979334111
chr10	118760500	118761500	-0.08954704935692294
chr10	118760600	118761600	-0.28503306482560065
chr10	118760700	118761700	-0.602365232085499
chr10	118760800	118761800	-0.07442891075264167
chr10	118760900	118761900	0.67735156287472
chr10	118761000	118762000	0.6903912410319056
chr10	118761100	118762100	1.0985296019997604
chr10	118761200	118762200	1.6881212376219266
chr10	118761300	118762300	1.8256159947693893
chr10	118761400	118762400	1.8292262282162983
chr10	118761500	118762500	2.255901530371472
chr10	118762600	118763600	2.1447065900259266
chr10	118762700	118763700	2.2619753065006267
chr10	118762800	118763800	2.5917818734706666
chr10	118762900	118763900	2.40587315650267
chr10	118763000	118764000	2.3622910416012557
chr10	118763100	118764100	1.9632834708451148
chr10	118763200	118764200	1.5884020656498865
chr10	118763300	118764300	2.008083071890701
chr10	118763400	118764400	1.5849931076303485
chr10	118763500	118764500	1.8928903970075448
chr10	118763600	118764600	1.8328800627999584
chr10	118763700	118764700	1.7508827232038726
chr10	118763800	118764800	1.3785824769608457
chr10	118763900	118764900	1.3316310446055477
chr10	118764000	118765000	1.166933920234094
chr10	118764100	118765100	0.9992624667829816
chr10	118764200	118765200	1.3252395119162153
chr10	118764300	118765300	0.9752388064237608
chr10	118764400	118765400	1.2826263233746045
chr10	118765500	118766500	3.003302475051292
chr10	118765600	118766600	2.7799777963609293
chr10	118765700	118766700	2.8135962272959354
chr10	118765800	118766800	2.3077374730737588
chr10	118765900	118766900	2.447483607309251
chr10	118766000	118767000	2.1237475927416494
chr10	118766100	118767100	2.251182178814953
chr10	118767200	118768200	3.0281339380242414
chr10	118767300	118768300	2.8048172806892886
chr10	118767400	118768400	2.6265344304069362
chr10	118767500	118768500	2.0784448890999943
chr10	118767600	118768600	2.6248976839972027
chr10	118767700	118768700	2.819920917440017
chr10	118767800	118768800	2.9910028007705844
chr10	118767900	118768900	2.5995301955078363
chr10	118768000	118769000	1.8375929982583183
chr10	118768100	118769100	1.7251265633875128
chr10	118768200	118769200	1.8809653072262889
chr10	118768300	118769300	1.5816306111647298
chr10	118768400	118769400	1.3359114278741129
chr10	118768500	118769500	1.7021150436789247
chr10	118768600	118769600	1.3111839771163951
chr10	118768700	118769700	1.6039580221161478
chr10	118768800	118769800	1.974522727616455
chr10	118768900	118769900	3.2747916895152094
chr10	118769000	118770000	3.5297045557901057
chr10	118769100	118770100	3.6948979994311766
chr10	118769200	118770200	3.620960758024044
chr10	118769300	118770300	3.67072086850679
chr10	118769400	118770400	3.8209401531306546
chr10	118769500	118770500	3.7296314700128614
chr10	118769600	118770600	2.893258761527282
chr10	118769700	118770700	2.4006854231994446
chr10	118769800	118770800	0.8796789174764829
chr10	118769900	118770900	-0.03787902157141003
chr10	118770000	118771000	-0.15957588954271418
chr10	118770100	118771100	-0.7797341495143193
chr10	118770200	118771200	-0.7985085728474092
chr10	118770300	118771300	-0.8062827784448368
chr10	118770400	118771400	-0.978439908839961
chr10	118770500	118771500	-0.9828124852423266
chr10	118770600	118771600	-0.3620077039823213
chr10	118770700	118771700	-0.04632918128750175
chr10	118770800	118771800	1.2569060638124137
chr10	118770900	118771900	1.5415833651609938
chr10	118771000	118772000	1.792915559041582
chr10	118771100	118772100	0.5090141914178832
chr10	118771200	118772200	1.3978904467598798
chr10	118771300	118772300	1.4672106465539807
chr10	118771400	118772400	1.7150098810955927
chr10	118771500	118772500	2.096383280862398
chr10	118771600	118772600	2.080226008668052
chr10	118771700	118772700	1.7603142377312369
chr10	118771800	118772800	1.4970613111462825
chr10	118771900	118772900	1.510182776134241
chr10	118772000	118773000	1.3385808796313154
chr10	118772900	118773900	2.231597875929515
chr10	118774000	118775000	1.7809604765880416
chr10	118774100	118775100	2.472344194469853
chr10	118774200	118775200	3.1129643890550125
chr10	118776000	118777000	1.7688009247273058
chr10	118776100	118777100	1.7932900449324387
chr10	118776200	118777200	1.886703930430056
chr10	118776300	118777300	1.7785570634463883
chr10	118776400	118777400	1.915012892489896
chr10	118776500	118777500	1.9913806716073688
chr10	118776600	118777600	2.442642831803149
chr10	118776700	118777700	2.318457772430332
chr10	118776800	118777800	1.6539179784957312
chr10	118776900	118777900	0.9402706492611392
chr10	118777000	118778000	1.5445683303511022
chr10	118777100	118778100	1.341267788955043
chr10	118777200	118778200	1.472077680092745
chr10	118777300	118778300	1.6556498532919788
chr10	118777400	118778400	1.616209972144714
chr10	118777500	118778500	1.5135570088103854
chr10	118777600	118778600	0.7121621375524168
chr10	118777700	118778700	0.27352990603836397
chr10	118777800	118778800	0.9145069713652364
chr10	118777900	118778900	1.6737736184736258
chr10	118778000	118779000	1.300173366772268
chr10	118778100	118779100	1.4104460282825126
chr10	118778200	118779200	1.0355722252559734
chr10	118778300	118779300	1.0794907541254934
chr10	118778400	118779400	1.0471231207236331
chr10	118778500	118779500	1.1948327041486109
chr10	118778600	118779600	1.6130523934940963
chr10	118778700	118779700	1.7290877019727835
chr10	118778800	118779800	1.686525372008452
chr10	118781000	118782000	0.8116922117781674
chr10	118781100	118782100	0.6619070591193154
chr10	118781200	118782200	0.7904229205991314
chr10	118781300	118782300	0.8537761942835025
chr10	118781400	118782400	0.263268412682103
chr10	118781500	118782500	0.7340068280459298
chr10	118781600	118782600	0.34120005536999226
chr10	118781700	118782700	0.2826899226686757
chr10	118781800	118782800	0.21088872930940772
chr10	118781900	118782900	-0.05723816968018752
chr10	118782000	118783000	0.19303695794986653
chr10	118782100	118783100	0.3705392243859025
chr10	118782200	118783200	0.32029740168144466
chr10	118782300	118783300	-1.5756555633994946
chr10	118782400	118783400	-2.2537980268236257
chr10	118782500	118783500	-2.7829257146838144
chr10	118782600	118783600	-2.6512742955965045
chr10	118782700	118783700	-3.387820031687432
chr10	118782800	118783800	-3.0243052992177275
chr10	118782900	118783900	-5.683131358943824
chr10	118783000	118784000	-6.745311951342629
chr10	118783100	118784100	-7.890782461936125
chr10	118783200	118784200	-8.937131122320366
chr10	118783300	118784300	-9.577423779747493
chr10	118783400	118784400	-9.920297262482633
chr10	118784100	118785100	-9.37368843162539
chr10	118784200	118785200	-7.977656535320738
chr10	118784300	118785300	-6.015302699830182
chr10	118784400	118785400	-4.915256040248171
chr10	118784500	118785500	-4.012802170537743
chr10	118784600	118785600	-2.9559871080969917
chr10	118784700	118785700	-2.1778153753382834
chr10	118784800	118785800	-1.2756467316476894
chr10	118784900	118785900	-0.4907729759639768
chr10	118785000	118786000	0.12231296459243259
chr10	118785100	118786100	0.6805902234996123
chr10	118785200	118786200	0.6776662132498606
chr10	118785300	118786300	0.6615823064140823
chr10	118785400	118786400	1.3166398338654413
chr10	118785500	118786500	1.808561348747284
chr10	118785600	118786600	2.281815656591699
chr10	118785700	118786700	2.2673902788149185
chr10	118785800	118786800	2.4503066003087928
chr10	118785900	118786900	2.180669484990738
chr10	118786000	118787000	2.041769695912216
chr10	118786100	118787100	1.9091768670934308
chr10	118786200	118787200	2.3160088160166623
chr10	118786300	118787300	1.8348217767255524
chr10	118786400	118787400	1.2906379107189838
chr10	118786500	118787500	1.4033448550638377
chr10	118786600	118787600	1.6458923813019386
chr10	118786700	118787700	1.7739888771247492
chr10	118786800	118787800	1.9408202450658918
chr10	118786900	118787900	2.1898286882818843
chr10	118787000	118788000	2.1506047730147557
chr10	118787100	118788100	1.793403386821102
chr10	118787200	118788200	1.2152073365598843
chr10	118787300	118788300	1.5043506914032638
chr10	118787400	118788400	1.5031905633326337
chr10	118787500	118788500	1.228245924790302
chr10	118787600	118788600	0.2268005847570292
chr10	118788200	118789200	-0.043535953682627325
chr10	118788300	118789300	-0.32025707898760314
chr10	118788400	118789400	-0.3472402320663837
chr10	118788500	118789500	-0.11059547164315256
chr10	118788600	118789600	0.3760935853373503
chr10	118788700	118789700	0.07397372910515716
chr10	118788800	118789800	-0.428140962855426
chr10	118788900	118789900	-0.7546775436078551
chr10	118789000	118790000	-0.4398775016779036
chr10	118789100	118790100	0.6154680160326252
chr10	118789200	118790200	1.223738277230705
chr10	118789300	118790300	1.7941126533523686
chr10	118789400	118790400	1.7885582236572617
chr10	118789500	118790500	1.8090612014853733
chr10	118789600	118790600	1.551710422219356
chr10	118789700	118790700	1.6818394551999136
chr10	118789800	118790800	2.312307877736344
chr10	118789900	118790900	1.8295722660836933
chr10	118790000	118791000	0.9085540252977665
chr10	118790100	118791100	0.1483714058684935
chr10	118791800	118792800	2.6471447720399035
chr10	118791900	118792900	2.4454927759863923
chr10	118792000	118793000	2.297668341090755
chr10	118792100	118793100	2.4433124802362807
chr10	118792200	118793200	2.256458078390476
chr10	118792300	118793300	2.037079248473849
chr10	118792400	118793400	2.3626014316344164
chr10	118792500	118793500	1.9274188601735367
chr10	118792600	118793600	1.4291003607628916
chr10	118792700	118793700	1.3982195559941488
chr10	118792800	118793800	2.18729024189367
chr10	118792900	118793900	1.8280049681711736
chr10	118793000	118794000	1.5752885896797975
chr10	118793100	118794100	1.807835567823542
chr10	118793200	118794200	1.8096237803082649
chr10	118793300	118794300	1.8745732088584008
chr10	118793400	118794400	1.1311466692628407
chr10	118793500	118794500	1.4882073273362784
chr10	118793600	118794600	1.3144998737777858
chr10	118793700	118794700	1.4257519786903616
chr10	118793800	118794800	1.0247283411543724
chr10	118793900	118794900	0.9565749783979408
chr10	118794000	118795000	0.998347258461647
chr10	118794100	118795100	0.15521655534758794
chr10	118794200	118795200	0.4564980713031431
chr10	118794300	118795300	0.7019853269556992
chr10	118794400	118795400	1.2969768000647777
chr10	118794500	118795500	1.1593907670007348
chr10	118794600	118795600	1.923118877521429
chr10	118794700	118795700	1.8372854554221438
chr10	118796200	118797200	1.333930421246302
chr10	118796300	118797300	0.5346770710559273
chr10	118796400	118797400	0.4079164100737317
chr10	118796500	118797500	0.952583046257154
chr10	118796600	118797600	1.019689956380428
chr10	118796700	118797700	0.8600554684266619
chr10	118796800	118797800	0.9903989914940212
chr10	118796900	118797900	0.09944665995802224
chr10	118797000	118798000	0.19257824894992825
chr10	118797100	118798100	0.5667639056076075
chr10	118797200	118798200	0.5735230594107521
chr10	118797300	118798300	0.9586581644204109
chr10	118797400	118798400	1.2362607454033134
chr10	118797500	118798500	0.5164225336747312
chr10	118797600	118798600	0.7755230944318969
chr10	118798700	118799700	-0.15739374246960508
chr10	118798800	118799800	0.33445010478915915
chr10	118798900	118799900	1.1200611607739936
chr10	118799000	118800000	1.1270598630167574
chr10	118799100	118800100	1.1389603159749366
chr10	118799200	118800200	1.3304445038003891
chr10	118799300	118800300	1.3576593463948643
chr10	118799400	118800400	1.7079737167629925
chr10	118799500	118800500	1.85375341619602
chr10	118799600	118800600	1.5089535078188268
chr10	118799700	118800700	2.295561531150101
chr10	118799800	118800800	2.1277881047583014
chr10	118799900	118800900	1.695355196930595
chr10	118800000	118801000	2.170773000171251
chr10	118800100	118801100	1.8116932372243864
chr10	118800200	118801200	2.038239467759293
chr10	118800300	118801300	2.3461915815635543
chr10	118800400	118801400	2.4017123956399047
chr10	118800500	118801500	2.1417079070898963
chr10	118800600	118801600	1.971833258918488
chr10	118800700	118801700	1.5586647841066357
chr10	118800800	118801800	2.22588228130001
chr10	118800900	118801900	2.633778616327879
chr10	118801000	118802000	2.7498724095517937
chr10	118801100	118802100	3.360867762410413
chr10	118801200	118802200	3.1467706071867187
chr10	118801300	118802300	1.9551050098838183
chr10	118801500	118802500	2.3843329288068125
chr10	118801800	118802800	2.992579866836679
chr10	118801900	118802900	2.4531408807124144
chr10	118802000	118803000	1.6298816079699632
chr10	118802100	118803100	1.3842149005488362
chr10	118802200	118803200	1.7790495255301575
chr10	118802300	118803300	2.8521578853369784
chr10	118802400	118803400	2.7284113981868763
chr10	118803500	118804500	1.6499521489470368
chr10	118803600	118804600	1.6476962254380314
chr10	118803700	118804700	1.6368718349669489
chr10	118803800	118804800	1.1110328942031729
chr10	118803900	118804900	1.2732848060503794
chr10	118804000	118805000	1.6297444295500656
chr10	118804100	118805100	1.2961779019271362
chr10	118804200	118805200	1.7679735673555494
chr10	118804300	118805300	2.0323591366243523
chr10	118804400	118805400	2.25103446718502
chr10	118804500	118805500	2.3145405243519863
chr10	118804600	118805600	2.397310420396037
chr10	118804700	118805700	2.80895091126414
chr10	118804800	118805800	3.3737584660410187
chr10	118805800	118806800	2.9390502450032807
chr10	118805900	118806900	3.0824687531613937
chr10	118806000	118807000	2.7521372120939542
chr10	118806100	118807100	2.210582280506884
chr10	118806200	118807200	2.143127170281424
chr10	118809300	118810300	1.4502428418426532
chr10	118809400	118810400	1.027395883303432
chr10	118809500	118810500	1.229218194171735
chr10	118809600	118810600	1.3935682255173327
chr10	118809700	118810700	1.3765182976888921
chr10	118809800	118810800	1.6268637001188064
chr10	118809900	118810900	1.8757872296381848
chr10	118810000	118811000	1.8130416098659743
chr10	118810100	118811100	1.8453149183962667
chr10	118810200	118811200	1.7579368224578136
chr10	118810300	118811300	1.6103331124705584
chr10	118810400	118811400	1.8516423828417647
chr10	118810500	118811500	1.9546221473069447
chr10	118810600	118811600	2.000016118883344
chr10	118810700	118811700	1.5272811040826484
chr10	118810800	118811800	1.2565417126438037
chr10	118810900	118811900	1.509199349691168
chr10	118811000	118812000	1.8621460186829821
chr10	118811100	118812100	2.157736785736348
chr10	118811200	118812200	2.434513093866628
chr10	118811300	118812300	2.8266936886377523
chr10	118811400	118812400	3.1137005608106514
chr10	118811500	118812500	2.9263442624370395
chr10	118811600	118812600	2.7575781415002107
chr10	118811700	118812700	3.651487977975064
chr10	118811800	118812800	4.008844392159684
chr10	118811900	118812900	4.035658588878948
chr10	118812000	118813000	4.330270626157641
chr10	118812100	118813100	4.112400929061124
chr10	118812200	118813200	4.155242052716489
chr10	118812300	118813300	4.251575427532778
chr10	118812400	118813400	4.260311811945945
chr10	118812500	118813500	4.244142610306093
chr10	118812600	118813600	4.547706177782407
chr10	118812700	118813700	3.8043237765941136
chr10	118812800	118813800	3.174125285347944
chr10	118812900	118813900	2.8649362556294458
chr10	118813000	118814000	2.3248358375612974
chr10	118813100	118814100	1.851073267507644
chr10	118813200	118814200	1.4927021221496493
chr10	118813300	118814300	0.9282333204548676
chr10	118813400	118814400	0.5452035384374545
chr10	118813500	118814500	0.4580807457473982
chr10	118813600	118814600	0.7770797838559466
chr10	118813700	118814700	1.799915900883864
chr10	118813800	118814800	2.1539498266596317
chr10	118813900	118814900	1.9962110688972752
chr10	118814000	118815000	2.3560342233274274
chr10	118814100	118815100	3.394623936257821
chr10	118814200	118815200	3.631984806412864
chr10	118814300	118815300	3.534685405461578
chr10	118814400	118815400	3.0726208141979283
chr10	118814500	118815500	2.886483714396425
chr10	118814600	118815600	2.3495910930282777
chr10	118814700	118815700	2.0061807963719533
chr10	118814800	118815800	1.8833835382857056
chr10	118814900	118815900	2.034091049064978
chr10	118815000	118816000	1.7238764831400142
chr10	118815100	118816100	1.3699992966760128
chr10	118815200	118816200	1.3071744907563023
chr10	118815300	118816300	1.3500727888515007
chr10	118815400	118816400	2.285826923658585
chr10	118815500	118816500	1.4298474536202992
chr10	118815600	118816600	0.9559983226338876
chr10	118815700	118816700	1.2721933685732136
chr10	118815800	118816800	0.9179676474209996
chr10	118815900	118816900	1.6416045866962523
chr10	118816000	118817000	1.5073305204311338
chr10	118816100	118817100	1.3772573648461053
chr10	118816200	118817200	1.0930503731223098
chr10	118816300	118817300	0.9215181891970256
chr10	118816400	118817400	0.9292623094538378
chr10	118816500	118817500	1.1412753812352894
chr10	118816600	118817600	1.8422020798471657
chr10	118816700	118817700	2.3925061158251006
chr10	118816800	118817800	2.950310441652398
chr10	118816900	118817900	2.7314505803500606
chr10	118817000	118818000	2.858264698589075
chr10	118817100	118818100	2.817246202045001
chr10	118817200	118818200	3.1565288199856947
chr10	118817300	118818300	3.1383515689086288
chr10	118817400	118818400	3.5308518828906434
chr10	118817500	118818500	3.5661182770267006
chr10	118817600	118818600	3.459188237969062
chr10	118817700	118818700	3.11073267188624
chr10	118817800	118818800	3.4508991809550484
chr10	118817900	118818900	3.3022811095911337
chr10	118818000	118819000	3.380101273012677
chr10	118818100	118819100	3.689473824655997
chr10	118818200	118819200	3.3045522873354547
chr10	118818300	118819300	3.368552290282119
chr10	118818400	118819400	2.674422464760227
chr10	118818500	118819500	2.889860022235194
chr10	118819900	118820900	2.7793015103254373
chr10	118820000	118821000	2.9321984514529715
chr10	118820100	118821100	2.5667379661142014
chr10	118820200	118821200	2.869752004460652
chr10	118821100	118822100	2.01064356122714
chr10	118821200	118822200	1.8731400323867968
chr10	118821300	118822300	1.8111149807590328
chr10	118821400	118822400	1.9029057663781042
chr10	118821500	118822500	1.8224359707922515
chr10	118821600	118822600	2.044375530353149
chr10	118821900	118822900	2.034662291731581
chr10	118822000	118823000	1.6806173240764368
chr10	118822100	118823100	1.4659359998346722
chr10	118822200	118823200	1.8737682622097358
chr10	118822300	118823300	2.149318755863137
chr10	118822400	118823400	1.658794489277175
chr10	118822500	118823500	1.6684116298242306
chr10	118822600	118823600	1.0926496823872451
chr10	118822700	118823700	1.0488076088667801
chr10	118822800	118823800	1.2374305494100712
chr10	118822900	118823900	1.7678933028887076
chr10	118823000	118824000	1.584706888483885
chr10	118823100	118824100	1.78729797934755
chr10	118823200	118824200	1.359178379859595
chr10	118823300	118824300	1.2858011544680088
chr10	118823400	118824400	1.9681087969925657
chr10	118823500	118824500	1.8501717839092615
chr10	118823600	118824600	2.2497330472911856
chr10	118823700	118824700	1.8655506130902264
chr10	118823800	118824800	1.7901626271175128
chr10	118823900	118824900	1.8442737292999207
chr10	118824000	118825000	1.902431597768412
chr10	118824100	118825100	1.733553600492799
chr10	118824200	118825200	1.6700940020037376
chr10	118824300	118825300	1.2769382708129515
chr10	118824400	118825400	0.6402350355323717
chr10	118824500	118825500	1.2534479289133724
chr10	118824600	118825600	1.6643751047884403
chr10	118824700	118825700	1.9731454313852947
chr10	118824800	118825800	2.3396595028368594
chr10	118824900	118825900	2.0675842191206115
chr10	118825000	118826000	2.004158439282571
chr10	118825100	118826100	2.2063308194328943
chr10	118825200	118826200	2.1179823656671544
chr10	118825300	118826300	1.8958672902586235
chr10	118825400	118826400	2.022521086437313
chr10	118825500	118826500	1.630336117673227
chr10	118825600	118826600	1.0010313357271998
chr10	118825700	118826700	1.0446595251837432
chr10	118825800	118826800	0.38276186526995015
chr10	118825900	118826900	0.4213615588184749
chr10	118826000	118827000	0.5867221819334871
chr10	118826100	118827100	0.07895602775855062
chr10	118826200	118827200	0.5751396329804229
chr10	118826300	118827300	0.6077065106573745
chr10	118826400	118827400	0.6259517624680827
chr10	118826500	118827500	0.6831118308827974
chr10	118826600	118827600	1.354720076843623
chr10	118826700	118827700	1.1820470483085879
chr10	118826800	118827800	2.2050742173258344
chr10	118826900	118827900	2.246780123295598
chr10	118827000	118828000	2.598428220510853
chr10	118827100	118828100	2.3360943030661367
chr10	118827200	118828200	2.012700486586396
chr10	118827300	118828300	2.1810691142866547
chr10	118827400	118828400	2.3533878730096296
chr10	118827500	118828500	2.1703653464123702
chr10	118827600	118828600	1.6732863905849469
chr10	118827700	118828700	1.6640618234882751
chr10	118827800	118828800	0.6812235126722448
chr10	118829000	118830000	-0.23723223985410252
chr10	118829100	118830100	-0.7811774206900356
chr10	118829200	118830200	-0.2787785567088539
chr10	118829300	118830300	-0.18209744810021086
chr10	118829400	118830400	-0.5430385789323111
chr10	118829500	118830500	0.038236421764304265
chr10	118829600	118830600	-0.4786476274588866
chr10	118829700	118830700	-1.1053799862654488
chr10	118829800	118830800	-1.024917835505416
chr10	118829900	118830900	-0.5137453428907791
chr10	118830000	118831000	-0.4764994588438242
chr10	118830100	118831100	0.5729718777741847
chr10	118830200	118831200	-0.06032129387231493
chr10	118830300	118831300	0.011467089726819452
chr10	118830400	118831400	0.2491719711861224
chr10	118830500	118831500	0.3452181313979092
chr10	118830600	118831600	0.5968576547656812
chr10	118830700	118831700	0.9787318310806308
chr10	118830800	118831800	0.5367897272711458
chr10	118830900	118831900	0.5143881629758728
chr10	118831000	118832000	0.158805821788609
chr10	118831100	118832100	-0.1969974229698039
chr10	118831200	118832200	0.7091578731124746
chr10	118831300	118832300	1.5512596252898314
chr10	118831400	118832400	2.8847442247803787
chr10	118831500	118832500	3.638526759630025
chr10	118831600	118832600	4.103977650388967
chr10	118831700	118832700	4.032246527397944
chr10	118831800	118832800	4.506071524226033
chr10	118831900	118832900	4.082763932464915
chr10	118832900	118833900	1.621284873952524
chr10	118833000	118834000	1.6839931407639679
chr10	118833100	118834100	2.612657051929268
chr10	118833200	118834200	2.741913418241551
chr10	118833300	118834300	2.8991473668577865
chr10	118833400	118834400	2.694563848202261
chr10	118833500	118834500	3.0435749803869627
chr10	118833600	118834600	2.8122473407951687
chr10	118833700	118834700	2.455284130084041
chr10	118833800	118834800	2.1953422322824188
chr10	118833900	118834900	1.7949238904328575
chr10	118834000	118835000	1.2119686952674695
chr10	118834100	118835100	1.1035157016436494
chr10	118834200	118835200	0.771155618809988
chr10	118834300	118835300	0.7973232844570253
chr10	118834400	118835400	0.8093059400098525
chr10	118834500	118835500	0.9085192887335426
chr10	118834600	118835600	0.9598040447880436
chr10	118834700	118835700	1.13149592992547
chr10	118834800	118835800	1.7469368857352447
chr10	118834900	118835900	1.6959216680221278
chr10	118835000	118836000	1.938678610742878
chr10	118835100	118836100	1.8787338883469853
chr10	118835200	118836200	2.0096335402134
chr10	118835300	118836300	1.8779920024877728
chr10	118835400	118836400	2.2191058315368797
chr10	118835500	118836500	2.771259643322997
chr10	118835600	118836600	2.4625329036477943
chr10	118835700	118836700	2.894239982386844
chr10	118835800	118836800	1.9869748948128605
chr10	118835900	118836900	1.85602866472218
chr10	118836000	118837000	1.761106048895975
chr10	118836100	118837100	1.7018895065627673
chr10	118836200	118837200	1.6572543898629548
chr10	118836300	118837300	1.5643674903605524
chr10	118836400	118837400	1.6850366078383143
chr10	118836500	118837500	1.0237944659542426
chr10	118838000	118839000	1.9641260468277135
chr10	118838100	118839100	2.1850040916298505
chr10	118838200	118839200	2.577995089508626
chr10	118838300	118839300	2.3666142387521414
chr10	118838400	118839400	2.4248717728860614
chr10	118838500	118839500	1.7537459258242882
chr10	118838600	118839600	1.7480298581632183
chr10	118838700	118839700	1.7673269954783584
chr10	118838800	118839800	1.634339985880006
chr10	118838900	118839900	1.9498777432955368
chr10	118839000	118840000	2.0939209527992766
chr10	118839100	118840100	2.319384481634985
chr10	118839200	118840200	1.7708549473479294
chr10	118839300	118840300	2.4940019398671294
chr10	118839400	118840400	2.771321183420848
chr10	118839500	118840500	2.717296405420808
chr10	118839600	118840600	2.803198996247845
chr10	118839700	118840700	2.634027144467056
chr10	118839800	118840800	2.697305996994812
chr10	118839900	118840900	2.6027084227043846
chr10	118840000	118841000	3.170405021666587
chr10	118840100	118841100	2.9335952726177488
chr10	118840200	118841200	3.2333162888184823
chr10	118840300	118841300	2.622010267449925
chr10	118840400	118841400	2.5475090955024218
chr10	118840500	118841500	2.568274890810013
chr10	118840600	118841600	2.5455199094000083
chr10	118840700	118841700	2.543608188734458
chr10	118840800	118841800	2.689442834144544
chr10	118840900	118841900	2.2734799677376905
chr10	118841000	118842000	1.4989019357395847
chr10	118841100	118842100	1.3939750226826808
chr10	118841200	118842200	1.2526233419025803
chr10	118841300	118842300	1.3811961926409941
chr10	118841400	118842400	1.151435670605282
chr10	118842100	118843100	1.5958560989001216
chr10	118842200	118843200	1.7690543227335702
chr10	118844400	118845400	2.1527225568509643
chr10	118844500	118845500	1.7617750687278266
chr10	118844600	118845600	1.7996027212365475
chr10	118844700	118845700	1.7532561367540591
chr10	118844800	118845800	2.1081643705784208
chr10	118844900	118845900	2.120462923219891
chr10	118845000	118846000	2.1434152539080173
chr10	118845100	118846100	2.3630035355485766
chr10	118845200	118846200	1.9227442656946936
chr10	118845300	118846300	1.9943680693939208
chr10	118845400	118846400	1.7878177067329788
chr10	118845500	118846500	2.1016229540175657
chr10	118845600	118846600	1.6981509821743284
chr10	118845700	118846700	2.108408750502852
chr10	118845800	118846800	2.1126985973778205
chr10	118845900	118846900	1.9544218979338144
chr10	118846000	118847000	1.7811957604341888
chr10	118846100	118847100	1.8158666827289824
chr10	118846200	118847200	1.934376384114726
chr10	118846300	118847300	2.4063207201453016
chr10	118846400	118847400	1.6653637268843289
chr10	118846500	118847500	1.2051840714799975
chr10	118846600	118847600	2.1692129032462217
chr10	118846700	118847700	1.6047037390459251
chr10	118846800	118847800	1.7773352387998214
chr10	118846900	118847900	1.7376837276858086
chr10	118847000	118848000	2.4457482574497353
chr10	118847100	118848100	2.5198689712771025
chr10	118848200	118849200	2.6541096451160864
chr10	118848300	118849300	2.9079739625081986
chr10	118848400	118849400	2.6453404379880614
chr10	118848500	118849500	3.131723582517464
chr10	118848600	118849600	2.9266857162329543
chr10	118848700	118849700	2.376568603726449
chr10	118848800	118849800	2.1782505621081447
chr10	118848900	118849900	2.20960680727081
chr10	118849000	118850000	2.2010379100826043
chr10	118849100	118850100	2.0961032987787505
chr10	118849200	118850200	1.2709678567112506
chr10	118849300	118850300	0.4924014186011515
chr10	118849400	118850400	1.0912289523755194
chr10	118849500	118850500	0.9566784465244514
chr10	118849600	118850600	0.9099479208618628
chr10	118849700	118850700	0.920087410770148
chr10	118849800	118850800	0.4473744619014482
chr10	118849900	118850900	0.5066118520873772
chr10	118850000	118851000	0.800022570216563
chr10	118850100	118851100	0.8300472470706204
chr10	118850200	118851200	1.2312204630173196
chr10	118850300	118851300	1.4420156603987724
chr10	118850400	118851400	1.8013606491382819
chr10	118850500	118851500	1.8399064080032008
chr10	118850600	118851600	1.931459697203025
chr10	118850700	118851700	1.7200575808888232
chr10	118850800	118851800	2.1838106841490705
chr10	118850900	118851900	2.3106520744735533
chr10	118851000	118852000	1.9709222238375825
chr10	118851100	118852100	2.368800807090756
chr10	118851200	118852200	1.7110498237043883
chr10	118851300	118852300	1.8598180431880071
chr10	118851400	118852400	1.1158738845992469
chr10	118851500	118852500	0.9630627237834012
chr10	118851600	118852600	1.1811539158615223
chr10	118851700	118852700	1.1007948576212359
chr10	118851800	118852800	1.301542640696134
chr10	118851900	118852900	1.3106508774803969
chr10	118853400	118854400	2.2905912872651832
chr10	118853500	118854500	2.1456687756120605
chr10	118853600	118854600	1.5431705843035215
chr10	118853700	118854700	1.1580954002835944
chr10	118853800	118854800	1.6014587789267116
chr10	118853900	118854900	1.5735490023516423
chr10	118854000	118855000	1.585590128868635
chr10	118854100	118855100	1.3101605734810209
chr10	118854200	118855200	1.4458031799952349
chr10	118854300	118855300	1.3392563655237806
chr10	118854400	118855400	0.9898939084686326
chr10	118854500	118855500	1.6343967141892752
chr10	118854600	118855600	2.3707638972252156
chr10	118854700	118855700	2.44378612887244
chr10	118854800	118855800	2.158577777789278
chr10	118854900	118855900	1.6018551129970613
chr10	118855000	118856000	1.7393984593208995
chr10	118855100	118856100	1.930439970104478
chr10	118855200	118856200	1.9771592234348432
chr10	118855300	118856300	1.7470164471977907
chr10	118855400	118856400	2.889010688676311
chr10	118855500	118856500	3.0850610813769967
chr10	118855600	118856600	2.9167258492568635
chr10	118855700	118856700	3.023755903402132
chr10	118855800	118856800	3.2645101181068297
chr10	118855900	118856900	3.809415514504871
chr10	118856000	118857000	3.250121362366181
chr10	118856100	118857100	3.5627467819040874
chr10	118856200	118857200	2.9954436970717038
chr10	118856300	118857300	3.3730271733799886
chr10	118856400	118857400	2.247479713431647
chr10	118856500	118857500	1.771626986265786
chr10	118856600	118857600	1.14204120211154
chr10	118856700	118857700	0.8164463670491379
chr10	118856800	118857800	0.7477762521609008
chr10	118856900	118857900	0.8547538560701767
chr10	118857000	118858000	1.0818375851345956
chr10	118857100	118858100	0.2590222677113913
chr10	118857200	118858200	0.8341266779713074
chr10	118858200	118859200	-0.5445880409352987
chr10	118858300	118859300	-0.6788096932098101
chr10	118858400	118859400	0.19628084142420266
chr10	118858500	118859500	0.3290146738104575
chr10	118858600	118859600	0.2295366443213281
chr10	118859800	118860800	0.5175024257691142
chr10	118859900	118860900	0.8969577531350033
chr10	118860000	118861000	1.0278326709878516
chr10	118860100	118861100	1.5418522676234232
chr10	118860200	118861200	1.6227068958731037
chr10	118860300	118861300	1.8286135520470213
chr10	118860400	118861400	1.963245840435748
chr10	118860500	118861500	2.562130246176491
chr10	118860600	118861600	2.0999149545029034
chr10	118860700	118861700	2.9240651084693625
chr10	118860800	118861800	2.708413527168726
chr10	118860900	118861900	2.5186760943917657
chr10	118861000	118862000	2.8688887745052085
chr10	118861100	118862100	2.539387034374281
chr10	118861200	118862200	2.359662992407645
chr10	118861300	118862300	2.3767332499106457
chr10	118861400	118862400	2.496350880110819
chr10	118861500	118862500	2.358855567810465
chr10	118861600	118862600	2.2197503998556556
chr10	118861700	118862700	1.7209156430458905
chr10	118861800	118862800	1.7018769175384234
chr10	118861900	118862900	1.93778436481864
chr10	118862000	118863000	1.6582477840270977
chr10	118862100	118863100	1.665823397092994
chr10	118862200	118863200	2.126787742988572
chr10	118862300	118863300	1.6356074174547428
chr10	118862400	118863400	1.9344090164197985
chr10	118862500	118863500	1.7695951353070067
chr10	118862600	118863600	0.9790471964363516
chr10	118862700	118863700	0.3906434628572933
chr10	118862800	118863800	0.07797672413853421
chr10	118862900	118863900	-0.020744380153138616
chr10	118863000	118864000	-0.5071545284069833
chr10	118863100	118864100	-0.7703332368960726
chr10	118863200	118864200	-0.4007005352380396
chr10	118863300	118864300	-0.12522558863568195
chr10	118863400	118864400	-0.4572557957391203
chr10	118863500	118864500	-0.14412715781994698
chr10	118863600	118864600	0.7334240832851721
chr10	118863700	118864700	0.8038623345704883
chr10	118863800	118864800	1.6881807892334515
chr10	118863900	118864900	1.31946706346479
chr10	118864000	118865000	1.8428442269931624
chr10	118864100	118865100	1.8345614039733504
chr10	118864200	118865200	1.0349416856953453
chr10	118864300	118865300	0.9911347727100821
chr10	118864400	118865400	1.3654596686117642
chr10	118864500	118865500	0.9914286764368492
chr10	118864600	118865600	1.2562733003146656
chr10	118864700	118865700	1.869662544397397
chr10	118864800	118865800	1.1758496260313078
chr10	118864900	118865900	1.0053652840136522
chr10	118865000	118866000	1.2303719134619941
chr10	118865100	118866100	1.1190780698695548
chr10	118865200	118866200	1.1544072786822592
chr10	118865300	118866300	1.3556732340385238
chr10	118865400	118866400	0.7444203643231478
chr10	118865500	118866500	1.0825287161184944
chr10	118865600	118866600	1.3259709568254543
chr10	118865700	118866700	1.5423978388940658
chr10	118865800	118866800	1.5584645940129067
chr10	118865900	118866900	1.5503118302698815
chr10	118866000	118867000	1.2600153688071938
chr10	118866100	118867100	1.3320566480987386
chr10	118866200	118867200	0.9646007297251128
chr10	118866300	118867300	0.7774707660607377
chr10	118866400	118867400	0.8158173609275944
chr10	118866500	118867500	-0.01912904479410498
chr10	118866600	118867600	0.16000386824381405
chr10	118866700	118867700	-0.08106392711278032
chr10	118866800	118867800	0.3251426641638489
chr10	118866900	118867900	0.3813859874276721
chr10	118867000	118868000	0.18567645403601257
chr10	118867100	118868100	1.0318123076065533
chr10	118867200	118868200	1.299445988993592
chr10	118867300	118868300	1.5098476680285122
chr10	118867400	118868400	1.7457711933557567
chr10	118867500	118868500	2.1223367115991567
chr10	118867600	118868600	1.717602885554056
chr10	118867700	118868700	1.7055526564515586
chr10	118867800	118868800	1.4784329569470622
chr10	118867900	118868900	1.9179672142672093
chr10	118868700	118869700	2.507168939455112
chr10	118868800	118869800	2.2549931775398133
chr10	118868900	118869900	2.1223700637107967
chr10	118869000	118870000	1.4995108064162443
chr10	118869100	118870100	1.6054307552012472
chr10	118869200	118870200	1.7728744796302154
chr10	118869300	118870300	1.6860426322368047
chr10	118869400	118870400	2.3986685130017955
chr10	118869500	118870500	2.023004318209393
chr10	118869600	118870600	2.6808341528496222
chr10	118869700	118870700	1.9582720996794798
chr10	118869800	118870800	2.3177530435203346
chr10	118869900	118870900	2.113658318154072
chr10	118870000	118871000	1.6710310295613624
chr10	118870100	118871100	1.77033199537726
chr10	118870200	118871200	1.7795212439281214
chr10	118870300	118871300	1.828505602108999
chr10	118870400	118871400	0.8848247097718515
chr10	118870500	118871500	1.4104422073318656
chr10	118870600	118871600	1.2234999015643009
chr10	118870700	118871700	2.1757665445308985
chr10	118870800	118871800	2.204774176811612
chr10	118870900	118871900	2.4371114241858742
chr10	118871000	118872000	2.880937454215754
chr10	118871100	118872100	3.16175084405173
chr10	118871200	118872200	3.2525065967799027
chr10	118871300	118872300	3.4504927939768613
chr10	118871400	118872400	4.200741103531098
chr10	118871500	118872500	4.276127687456342
chr10	118871600	118872600	4.089050086998909
chr10	118872700	118873700	2.515103346562994
chr10	118872800	118873800	2.4544245443482646
chr10	118872900	118873900	2.7160006748008985
chr10	118873000	118874000	2.646103317348541
chr10	118873100	118874100	2.297308119705328
chr10	118873200	118874200	2.402084023991785
chr10	118873300	118874300	2.5685090174543426
chr10	118873400	118874400	2.5854004610645527
chr10	118873500	118874500	2.6779524195046687
chr10	118873600	118874600	2.121559406477749
chr10	118873700	118874700	1.4449490745754514
chr10	118873800	118874800	1.643297846645586
chr10	118873900	118874900	1.041234109153184
chr10	118874000	118875000	0.7302835105355725
chr10	118874100	118875100	1.4500723818448369
chr10	118874200	118875200	1.8176629713433472
chr10	118874300	118875300	1.7153380362855697
chr10	118874400	118875400	1.9036351046432545
chr10	118874500	118875500	1.6563296418236728
chr10	118874600	118875600	1.73826087219736
chr10	118874700	118875700	1.389008783670035
chr10	118874800	118875800	1.0895048194359491
chr10	118874900	118875900	1.358742822299522
chr10	118875000	118876000	1.736962952644033
chr10	118875100	118876100	1.4100416525321853
chr10	118875200	118876200	1.3668463675402758
chr10	118875300	118876300	1.6089510528471815
chr10	118875400	118876400	1.7410756896881554
chr10	118875500	118876500	1.5133411355114004
chr10	118875600	118876600	1.839981432298664
chr10	118875700	118876700	2.1568105498455763
chr10	118875800	118876800	1.7883771065894218
chr10	118875900	118876900	1.9161192091397248
chr10	118876000	118877000	1.726928387077565
chr10	118876100	118877100	1.6203367741918022
chr10	118876200	118877200	1.3401585172512065
chr10	118876300	118877300	0.8797327592603896
chr10	118876400	118877400	0.7098974980758054
chr10	118876500	118877500	0.6752397887691219
chr10	118876600	118877600	0.41171006395058746
chr10	118876700	118877700	0.6447547239354685
chr10	118876800	118877800	0.6483605216126317
chr10	118876900	118877900	0.5573232507684625
chr10	118877000	118878000	0.5668111933274422
chr10	118877100	118878100	0.5024284555965519
chr10	118877200	118878200	0.3267818856425558
chr10	118877300	118878300	-0.003074484854574313
chr10	118877400	118878400	0.5624323379596364
chr10	118877500	118878500	0.6321834633652751
chr10	118877600	118878600	0.6062617673397497
chr10	118877700	118878700	0.7939379918138472
chr10	118877800	118878800	0.8770039442218402
chr10	118877900	118878900	0.4996720086504625
chr10	118878000	118879000	0.8519578850860182
chr10	118878100	118879100	1.2831245923977226
chr10	118878200	118879200	1.2448324815119305
chr10	118878300	118879300	1.993218987058511
chr10	118878400	118879400	1.461729261811127
chr10	118878500	118879500	1.4714878021038746
chr10	118878600	118879600	1.6248302407138118
chr10	118878700	118879700	1.6089949934920302
chr10	118878800	118879800	1.8613789474452391
chr10	118878900	118879900	2.6123260169502416
chr10	118879000	118880000	2.296882936272988
chr10	118879100	118880100	2.098337797201805
chr10	118879200	118880200	1.7866674960534918
chr10	118879300	118880300	1.3304657191219365
chr10	118879400	118880400	1.9089920906765043
chr10	118879500	118880500	1.888348603291796
chr10	118879600	118880600	1.6549494946855865
chr10	118879700	118880700	1.2170228445539355
chr10	118879800	118880800	1.1045024718260859
chr10	118879900	118880900	1.0728059834556
chr10	118880000	118881000	1.6480452498060663
chr10	118880100	118881100	1.6889543498029524
chr10	118880200	118881200	2.0941247326985755
chr10	118880300	118881300	2.1947262254343487
chr10	118880400	118881400	1.7353520812481251
chr10	118880500	118881500	1.862977159051308
chr10	118880600	118881600	2.101238204065997
chr10	118880700	118881700	2.293720063034331
chr10	118880800	118881800	1.7040833976245642
chr10	118880900	118881900	1.6914442822438398
chr10	118881000	118882000	1.1451879030603118
chr10	118881100	118882100	0.9675058774044016
chr10	118881200	118882200	0.4597828113468466
chr10	118881300	118882300	0.6660861995599248
chr10	118881400	118882400	0.8254681020382156
chr10	118881500	118882500	1.2056113865739226
chr10	118881600	118882600	0.9744112434254624
chr10	118881700	118882700	0.9674618932698476
chr10	118881800	118882800	1.7899176501258531
chr10	118881900	118882900	1.5048412945997751
chr10	118882000	118883000	1.333986235872078
chr10	118882100	118883100	1.5260578209981428
chr10	118882200	118883200	1.893607275779428
chr10	118882300	118883300	1.1977195231361206
chr10	118882400	118883400	1.5460792124882516
chr10	118882500	118883500	1.2696851792272563
chr10	118882600	118883600	1.4451943031295051
chr10	118882700	118883700	1.8392195180241964
chr10	118882800	118883800	1.9750731289266952
chr10	118882900	118883900	1.9412021184447243
chr10	118883000	118884000	2.6139585955423383
chr10	118883100	118884100	2.199877129827899
chr10	118883200	118884200	2.579336424591792
chr10	118883300	118884300	3.478054443403264
chr10	118883400	118884400	2.542423217419428
chr10	118883500	118884500	2.870081331705822
chr10	118883600	118884600	2.73792183978192
chr10	118883700	118884700	2.586961741857808
chr10	118883800	118884800	2.4071558806562248
chr10	118883900	118884900	2.1915534847728617
chr10	118884000	118885000	1.8371900595243122
chr10	118884100	118885100	2.0383260597903865
chr10	118884200	118885200	1.9622584439416608
chr10	118884300	118885300	1.6427924066339012
chr10	118884400	118885400	2.15789756179382
chr10	118884500	118885500	1.7785659447005762
chr10	118884600	118885600	1.8096491102644403
chr10	118884700	118885700	1.520400498401446
chr10	118884800	118885800	1.3683072832220389
chr10	118884900	118885900	1.3266932264803966
chr10	118885000	118886000	0.7615010043984988
chr10	118885100	118886100	1.1470452045126411
chr10	118885200	118886200	0.7313324326822729
chr10	118885300	118886300	0.8033145401819961
chr10	118885400	118886400	0.6837234887157354
chr10	118885500	118886500	0.5432511141946419
chr10	118885600	118886600	0.6365901780554012
chr10	118885700	118886700	0.5450665999849373
chr10	118885800	118886800	0.5075855558767423
chr10	118885900	118886900	0.9418596956302564
chr10	118886000	118887000	1.593390256027514
chr10	118886100	118887100	1.6761833232919163
chr10	118886200	118887200	2.1040234432301395
chr10	118886300	118887300	1.4748658886609582
chr10	118886400	118887400	1.32149139942496
chr10	118886500	118887500	1.7786683194280446
chr10	118886600	118887600	2.0317213378762062
chr10	118886700	118887700	1.830674797563356
chr10	118886800	118887800	2.107073069975985
chr10	118886900	118887900	2.1331174648550246
chr10	118887000	118888000	1.9249366989654673
chr10	118887100	118888100	1.8173837196387417
chr10	118887200	118888200	1.724675547980875
chr10	118887300	118888300	2.8908748395427613
chr10	118887400	118888400	3.0074337379518314
chr10	118887500	118888500	2.9133142371659373
chr10	118887600	118888600	2.848966980956064
chr10	118887700	118888700	3.4496166411271423
chr10	118887800	118888800	3.673118738422129
chr10	118887900	118888900	3.7593567060579978
chr10	118888000	118889000	3.7342268874181825
chr10	118888100	118889100	3.400626862980676
chr10	118888200	118889200	2.723057584658087
chr10	118888300	118889300	2.273913958307036
chr10	118888400	118889400	2.2858542985558112
chr10	118888500	118889500	1.9234146308162352
chr10	118888600	118889600	2.3186899768838005
chr10	118888700	118889700	2.0895491628590603
chr10	118888800	118889800	2.0636474272252854
chr10	118888900	118889900	1.942515498037728
chr10	118889000	118890000	2.311633534613937
chr10	118889100	118890100	2.2156016406490147
chr10	118889200	118890200	2.466413956832045
chr10	118889300	118890300	2.5190473746129727
chr10	118889700	118890700	1.5401622244413171
chr10	118889800	118890800	0.9266739986934036
chr10	118889900	118890900	1.267774137064991
chr10	118890100	118891100	1.03935520024258
chr10	118890200	118891200	1.4503951488683036
chr10	118890300	118891300	1.0902872291339258
chr10	118890400	118891400	1.1118783735582058
chr10	118890500	118891500	0.9721278126277094
chr10	118890600	118891600	1.0680179658403055
chr10	118890700	118891700	1.0001035182064235
chr10	118890800	118891800	1.4103100698789592
chr10	118890900	118891900	1.6916685872742614
chr10	118892000	118893000	0.44334340689343305
chr10	118892100	118893100	0.3257607682419692
chr10	118892200	118893200	0.7614513107071771
chr10	118892300	118893300	1.222714987911846
chr10	118892400	118893400	1.7819378007976956
chr10	118892500	118893500	1.7580287720138759
chr10	118892600	118893600	1.2795060871887982
chr10	118892700	118893700	1.8367142053913148
chr10	118892800	118893800	2.1077601887116737
chr10	118892900	118893900	1.8043585393233013
chr10	118893000	118894000	1.553593460296544
chr10	118893100	118894100	1.1627673569841188
chr10	118893200	118894200	0.7499162118875992
chr10	118893300	118894300	0.7583763852167219
chr10	118893400	118894400	0.6436414247724231
chr10	118893500	118894500	0.4983232068829682
chr10	118893600	118894600	1.2891420210684823
chr10	118893700	118894700	1.3658017947669958
chr10	118893800	118894800	0.9449739518387479
chr10	118893900	118894900	1.1027794068504524
chr10	118894200	118895200	2.4031247927150456
chr10	118896400	118897400	1.4234108964830243
chr10	118896500	118897500	1.4495372397808408
chr10	118896600	118897600	1.58956449118953
chr10	118896700	118897700	1.4383292753612151
chr10	118896800	118897800	1.0608788727830882
chr10	118896900	118897900	1.3000083328633358
chr10	118897000	118898000	1.0769659752359195
chr10	118897100	118898100	1.2359879956178406
chr10	118897200	118898200	2.3607825638984057
chr10	118897300	118898300	2.0191966845197493
chr10	118897400	118898400	1.875153140260824
chr10	118897500	118898500	2.3873399293212767
chr10	118897600	118898600	2.3807026993015734
chr10	118897700	118898700	2.2304981311428054
chr10	118897800	118898800	2.2274677363372644
chr10	118897900	118898900	2.2508860251433296
chr10	118898000	118899000	2.5368431733949013
chr10	118898100	118899100	2.3250843099513374
chr10	118898200	118899200	1.588523722794804
chr10	118898300	118899300	1.9302032181830082
chr10	118898400	118899400	1.943622217742276
chr10	118898500	118899500	1.5466788146979953
chr10	118898600	118899600	1.121775075692083
chr10	118898700	118899700	1.379241525761825
chr10	118898800	118899800	0.8999337562064181
chr10	118898900	118899900	0.3670934648430934
chr10	118899000	118900000	1.1012144269355826
chr10	118899100	118900100	0.7279653081188614
chr10	118899200	118900200	0.5848071482414832
chr10	118899300	118900300	0.8711123124098833
chr10	118899400	118900400	0.6918893818961573
chr10	118899500	118900500	0.5818010949725033
chr10	118899600	118900600	0.32800851231920203
chr10	118899700	118900700	0.34018831044151404
chr10	118899800	118900800	0.7553850294133404
chr10	118899900	118900900	1.1665553725991789
chr10	118900000	118901000	0.7580754610781587
chr10	118900100	118901100	1.6863525453581223
chr10	118900200	118901200	1.4785340190538308
chr10	118900300	118901300	2.0125723383612115
chr10	118900400	118901400	2.446655389158836
chr10	118900500	118901500	2.7922759735567437
chr10	118900600	118901600	3.415880603613098
chr10	118900700	118901700	3.196392850554263
chr10	118900800	118901800	2.946570161310357
chr10	118900900	118901900	2.7342232670923488
chr10	118901000	118902000	2.5827902427852605
chr10	118901100	118902100	2.205695220129184
chr10	118901200	118902200	1.7576463988246338
chr10	118901300	118902300	0.8545126699481606
chr10	118901400	118902400	0.32566560042085313
chr10	118901500	118902500	0.1207528003861496
chr10	118901600	118902600	-0.1260003123580966
chr10	118901700	118902700	-0.2285624484038576
chr10	118901800	118902800	-0.328503296581829
chr10	118901900	118902900	-0.053280792384509314
chr10	118902000	118903000	0.13716659544060764
chr10	118902100	118903100	-0.061125664516516826
chr10	118902200	118903200	-0.09368158094755384
chr10	118902300	118903300	0.09060838020042487
chr10	118902400	118903400	0.5291690930806613
chr10	118902500	118903500	0.9388989102315084
chr10	118902600	118903600	0.7952050513765888
chr10	118902700	118903700	1.11705732325162
chr10	118902800	118903800	1.6340116051378093
chr10	118902900	118903900	1.2018771562921202
chr10	118903000	118904000	1.0430678664009458
chr10	118903100	118904100	1.6591022945275282
chr10	118903200	118904200	2.190211789830262
chr10	118903300	118904300	1.8906591869647649
chr10	118903400	118904400	1.9384529636592087
chr10	118903500	118904500	1.6194605625810308
chr10	118903600	118904600	1.7970283125896038
chr10	118903700	118904700	1.311088317223693
chr10	118903800	118904800	1.1313362169587955
chr10	118903900	118904900	1.6319612579992728
chr10	118907900	118908900	2.1080802354903065
chr10	118908000	118909000	2.5567500387895907
chr10	118908100	118909100	3.7358697712786717
chr10	118908200	118909200	3.5199945931801406
chr10	118908300	118909300	2.9786994914349534
chr10	118908400	118909400	3.1941567618445026
chr10	118908500	118909500	3.1939791417008525
chr10	118908600	118909600	2.530220477029186
chr10	118908700	118909700	1.7509230257514532
chr10	118908800	118909800	2.065296588916333
chr10	118908900	118909900	2.048159484621613
chr10	118909000	118910000	1.5635548367860206
chr10	118909100	118910100	1.2127069121387266
chr10	118909200	118910200	1.6971693980745606
chr10	118909300	118910300	2.1061461394752774
chr10	118909400	118910400	1.8464035287360143
chr10	118909500	118910500	1.7594216319614264
chr10	118909600	118910600	2.185393209117912
chr10	118909700	118910700	2.5248515771882944
chr10	118909800	118910800	2.4027805287206068
chr10	118909900	118910900	1.4670860486951842
chr10	118910000	118911000	1.9649869152159147
chr10	118910100	118911100	1.8767854353022888
chr10	118910200	118911200	1.2731372617396957
chr10	118910300	118911300	2.1040153232682566
chr10	118910400	118911400	1.8617968312376667
chr10	118910500	118911500	1.7746678511282432
chr10	118910600	118911600	1.872709457425089
chr10	118910700	118911700	2.139361768076552
chr10	118910800	118911800	2.202639051351569
chr10	118910900	118911900	2.8601057340516807
chr10	118911000	118912000	2.406089316091003
chr10	118911100	118912100	1.911569035867648
chr10	118911200	118912200	2.2808346727961566
chr10	118911300	118912300	1.6616159320185666
chr10	118911400	118912400	1.50387883237874
chr10	118911500	118912500	1.930300250672011
chr10	118911600	118912600	2.265747575106676
chr10	118911700	118912700	2.156724073128324
chr10	118911800	118912800	1.5087377521332959
chr10	118911900	118912900	1.4809271149719667
chr10	118912000	118913000	1.7533133080943277
chr10	118912100	118913100	2.0006379056895067
chr10	118912200	118913200	2.0100619119155883
chr10	118912300	118913300	1.889238247217108
chr10	118912400	118913400	2.384903980031058
chr10	118914300	118915300	1.45108587971536
chr10	118914400	118915400	1.3427933401949632
chr10	118914500	118915500	0.9988859331793136
chr10	118914600	118915600	1.1747549163139055
chr10	118914700	118915700	1.613694038400864
chr10	118914800	118915800	2.158234846551376
chr10	118914900	118915900	2.0899827720404955
chr10	118915000	118916000	2.6563266486491535
chr10	118915100	118916100	2.5799685785786117
chr10	118916200	118917200	0.19730651498563995
chr10	118916300	118917300	0.4957883506767684
chr10	118916400	118917400	0.9966835946988464
chr10	118920000	118921000	1.4163027761213354
chr10	118920100	118921100	0.923045016950878
chr10	118920200	118921200	1.1686618310767731
chr10	118920300	118921300	0.5374265997298483
chr10	118920400	118921400	0.3168907701357781
chr10	118920500	118921500	0.11957754044885956
chr10	118920600	118921600	0.9114223753172376
chr10	118920700	118921700	0.5159116126775453
chr10	118920800	118921800	0.9060231855522808
chr10	118920900	118921900	0.8940584610367746
chr10	118921000	118922000	1.031874895042468
chr10	118921100	118922100	1.8161538579241192
chr10	118921200	118922200	1.3394228338841203
chr10	118921300	118922300	1.3516018104400076
chr10	118921400	118922400	1.4027280851720063
chr10	118921500	118922500	1.595323265712768
chr10	118921600	118922600	0.6114393041806907
chr10	118921700	118922700	0.6076601683870027
chr10	118921800	118922800	0.5269132759847043
chr10	118921900	118922900	0.9837708701531792
chr10	118922000	118923000	1.2037816256596008
chr10	118922100	118923100	1.2495411584566083
chr10	118922200	118923200	0.9302876504124288
chr10	118922300	118923300	1.0919404590636708
chr10	118922400	118923400	1.35688831546211
chr10	118922500	118923500	1.1205006648915057
chr10	118922600	118923600	1.8869139493087368
chr10	118922700	118923700	2.434012851006434
chr10	118922800	118923800	2.3356620055763324
chr10	118922900	118923900	2.508476064413648
chr10	118923000	118924000	2.5916481256304302
chr10	118923100	118924100	2.064322707318436
chr10	118923200	118924200	2.8825583386107256
chr10	118923300	118924300	3.0566278344790114
chr10	118923400	118924400	2.9984436793068765
chr10	118923500	118924500	3.582231343119465
chr10	118923600	118924600	3.5492203533544733
chr10	118923700	118924700	3.471249567016918
chr10	118923800	118924800	3.6967395323690257
chr10	118923900	118924900	3.4505435957356334
chr10	118924000	118925000	3.3283572752351285
chr10	118924100	118925100	3.2540220967368834
chr10	118924200	118925200	2.7432504299679064
chr10	118924300	118925300	2.754336051965804
chr10	118924400	118925400	3.0071441355048147
chr10	118924500	118925500	2.7998361596860963
chr10	118924600	118925600	2.561238101961409
chr10	118924700	118925700	2.1056074419656685
chr10	118924800	118925800	2.2976000513781263
chr10	118924900	118925900	1.996271878647481
chr10	118925000	118926000	1.6061870119575634
chr10	118925100	118926100	1.3406538857647283
chr10	118925200	118926200	1.7657054688988336
chr10	118925300	118926300	1.1523180542042426
chr10	118925400	118926400	1.1594122339671802
chr10	118925500	118926500	0.8857908023655858
chr10	118925600	118926600	0.9475876308863996
chr10	118925700	118926700	1.250754367472565
chr10	118926000	118927000	0.6092989296251625
chr10	118926100	118927100	1.4807201767677949
chr10	118926200	118927200	1.3797375850627192
chr10	118926300	118927300	1.8717607579974207
chr10	118927400	118928400	2.99232867942257
chr10	118927500	118928500	2.6710718009864243
chr10	118928600	118929600	3.3788825463437413
chr10	118931100	118932100	1.2252605112480608
chr10	118931200	118932200	1.4908556434693545
chr10	118931300	118932300	1.7474595849769885
chr10	118931400	118932400	1.7831726310780285
chr10	118931500	118932500	1.3134638486902623
chr10	118931600	118932600	2.128329579614791
chr10	118931700	118932700	2.543418663398026
chr10	118931800	118932800	2.7782320901800257
chr10	118931900	118932900	2.668817525193174
chr10	118932000	118933000	2.3009145198099175
chr10	118932100	118933100	3.0056536075679863
chr10	118932200	118933200	2.8103105115515024
chr10	118932300	118933300	2.497945297085945
chr10	118932400	118933400	2.3466728206740965
chr10	118932500	118933500	2.561556376823896
chr10	118932600	118933600	2.007757026726066
chr10	118932700	118933700	1.6110368335067988
chr10	118932800	118933800	1.9214360926146672
chr10	118932900	118933900	2.3174651745801595
chr10	118933000	118934000	1.5848277764598153
chr10	118933100	118934100	1.387839139305744
chr10	118933200	118934200	1.7019363588455931
chr10	118933300	118934300	1.7349606363832415
chr10	118933400	118934400	2.193072254123132
chr10	118933600	118934600	2.8426904000431565
chr10	118933800	118934800	2.806750455616775
chr10	118933900	118934900	2.6350707902780672
chr10	118934000	118935000	3.2558097825956787
chr10	118934100	118935100	2.987235937701984
chr10	118934200	118935200	2.730207522893996
chr10	118934300	118935300	2.7041527382758543
chr10	118934400	118935400	2.26272477048864
chr10	118934500	118935500	2.094712161406174
chr10	118934600	118935600	1.3230308640135473
chr10	118934700	118935700	1.1188750873260405
chr10	118934800	118935800	1.0243140116510003
chr10	118934900	118935900	0.5564965642462073
chr10	118935000	118936000	0.4847357229653234
chr10	118935100	118936100	0.11654982832381615
chr10	118935200	118936200	0.6845647455757042
chr10	118935300	118936300	0.8041402630964113
chr10	118935400	118936400	0.5990359932748268
chr10	118935500	118936500	1.3987394942466518
chr10	118935600	118936600	1.4671856141186277
chr10	118935700	118936700	1.8406367608357623
chr10	118935800	118936800	1.2534181459666325
chr10	118935900	118936900	1.4168329524949477
chr10	118936000	118937000	1.8984282365464762
chr10	118936100	118937100	1.9365766419325257
chr10	118936200	118937200	1.0552834760686571
chr10	118936300	118937300	0.8617470490283904
chr10	118936400	118937400	1.1851001037676558
chr10	118936500	118937500	0.6665446156212999
chr10	118936600	118937600	0.5273685517237833
chr10	118936700	118937700	-0.16049654634189686
chr10	118936800	118937800	0.8679526749296801
chr10	118936900	118937900	0.8778264101329044
chr10	118937000	118938000	0.3322919398275679
chr10	118937100	118938100	0.28894355244490666
chr10	118937200	118938200	0.9291349422400356
chr10	118937300	118938300	1.076886581047429
chr10	118937400	118938400	0.9333212774184562
chr10	118937500	118938500	1.018310401168249
chr10	118937600	118938600	1.199594305822584
chr10	118937700	118938700	1.3816647705139935
chr10	118937800	118938800	0.7543176404035817
chr10	118937900	118938900	1.350405004299744
chr10	118938000	118939000	1.8967312275037815
chr10	118938100	118939100	1.9579000797977344
chr10	118938200	118939200	2.170882262908385
chr10	118939300	118940300	0.4664049103536103
chr10	118939400	118940400	0.688043154767573
chr10	118939500	118940500	0.6352424232527215
chr10	118939600	118940600	0.5940892805255057
chr10	118939700	118940700	-0.07365596000007571
chr10	118939800	118940800	0.2223838117337057
chr10	118939900	118940900	-0.17658211102138993
chr10	118940000	118941000	-0.5242231578352418
chr10	118940100	118941100	-1.223808286173088
chr10	118940200	118941200	-1.5489540339770245
chr10	118940300	118941300	-1.1594044246426018
chr10	118940400	118941400	-1.7021959654219567
chr10	118940500	118941500	-1.742941237633354
chr10	118940600	118941600	-1.0887103754210865
chr10	118940700	118941700	-1.1646892598465466
chr10	118940800	118941800	-0.8846349522198748
chr10	118940900	118941900	-0.3958061873428436
chr10	118941000	118942000	0.32050389499421067
chr10	118941100	118942100	1.5291368143090447
chr10	118941200	118942200	1.5492087027243389
chr10	118941300	118942300	1.9649028371284865
chr10	118941400	118942400	2.2360767329604943
chr10	118941500	118942500	1.85228416616779
chr10	118941600	118942600	2.149028338318479
chr10	118941700	118942700	2.457504871198973
chr10	118941800	118942800	2.463626813890231
chr10	118941900	118942900	2.3092229075674724
chr10	118942000	118943000	2.402371822310402
chr10	118942100	118943100	1.3536245821898425
chr10	118942200	118943200	1.1023186274160204
chr10	118942300	118943300	0.24165086743351805
chr10	118942400	118943400	0.31120019396258203
chr10	118942500	118943500	1.2052381421044585
chr10	118942600	118943600	1.104024850350982
chr10	118942700	118943700	1.360679797805697
chr10	118942800	118943800	0.9368731653873996
chr10	118942900	118943900	1.04683786151581
chr10	118943000	118944000	0.6798292278270321
chr10	118943100	118944100	1.4495592035331584
chr10	118943200	118944200	1.9460901914383641
chr10	118943300	118944300	2.114867911544515
chr10	118943400	118944400	1.8300683399349185
chr10	118943500	118944500	1.1711133120745152
chr10	118943600	118944600	0.9547342856339156
chr10	118944800	118945800	2.2352841013258726
chr10	118944900	118945900	3.0659090321766835
chr10	118945000	118946000	3.0029972804627434
chr10	118945100	118946100	3.5655790920793216
chr10	118945200	118946200	3.0888580995268176
chr10	118945300	118946300	2.183031613195747
chr10	118945400	118946400	1.8882650051544776
chr10	118945500	118946500	1.6676046434069385
chr10	118945600	118946600	1.942362662169841
chr10	118945700	118946700	2.0198963992224805
chr10	118945800	118946800	1.7094060750835114
chr10	118945900	118946900	1.030175687068112
chr10	118946000	118947000	1.5226319188150388
chr10	118946100	118947100	0.8346163830183887
chr10	118946200	118947200	1.1631018085670135
chr10	118946300	118947300	1.7583628948456709
chr10	118946400	118947400	1.8136930640386904
chr10	118946500	118947500	2.0503360922633904
chr10	118947800	118948800	1.8835617499217472
chr10	118947900	118948900	2.2410457452551005
chr10	118948000	118949000	2.4394957686129644
chr10	118948100	118949100	2.409518935366388
chr10	118948200	118949200	2.4382489531228018
chr10	118948300	118949300	2.8794092567572207
chr10	118950400	118951400	2.594517014504889
chr10	118950500	118951500	3.2320576904655467
chr10	118950600	118951600	3.131941043470689
chr10	118950700	118951700	2.8817214941991485
chr10	118950800	118951800	2.5066899218140697
chr10	118950900	118951900	2.531888509643013
chr10	118951000	118952000	2.2143206561907975
chr10	118951100	118952100	2.1968296931876146
chr10	118951200	118952200	2.4781927815576568
chr10	118951300	118952300	2.6851140923533645
chr10	118951400	118952400	1.4225481008004044
chr10	118951500	118952500	1.3172379158467116
chr10	118951600	118952600	1.2734723932392382
chr10	118951700	118952700	2.04004832336642
chr10	118951800	118952800	1.9171816105050559
chr10	118951900	118952900	2.0255546563495206
chr10	118952000	118953000	1.9878486002605147
chr10	118952100	118953100	2.003811756708612
chr10	118952200	118953200	2.035215107108093
chr10	118952300	118953300	1.4295669222205405
chr10	118952400	118953400	2.7293722567373377
chr10	118952500	118953500	3.02934280994046
chr10	118952600	118953600	2.5719803425931103
chr10	118952700	118953700	1.8162928677626748
chr10	118952800	118953800	1.9758296522658845
chr10	118952900	118953900	2.193464267178892
chr10	118953000	118954000	2.139521849526398
chr10	118953100	118954100	2.489718508038265
chr10	118953200	118954200	2.262897012529407
chr10	118953300	118954300	2.7443707600226466
chr10	118953400	118954400	1.8795708149217496
chr10	118953500	118954500	0.9816962017049587
chr10	118953600	118954600	1.4905181523077295
chr10	118953700	118954700	1.5052814603372744
chr10	118953800	118954800	1.6525251322903287
chr10	118953900	118954900	1.6417306847897333
chr10	118954000	118955000	1.6713828293558393
chr10	118955100	118956100	1.7360666422693882
chr10	118955200	118956200	1.9315016124822264
chr10	118955300	118956300	1.9383318325458312
chr10	118955400	118956400	2.6408364561757582
chr10	118955500	118956500	3.1099222668741584
chr10	118955600	118956600	2.9789255491102646
chr10	118955700	118956700	3.1495305915703544
chr10	118955800	118956800	3.3423244943639228
chr10	118955900	118956900	3.6271500791085978
chr10	118956000	118957000	3.9675493491293965
chr10	118956100	118957100	3.6357920271711435
chr10	118956200	118957200	2.900731067850632
chr10	118956300	118957300	3.1606286890605504
chr10	118956400	118957400	2.7556098352773453
chr10	118956500	118957500	2.6559662114151656
chr10	118956600	118957600	3.067999017476124
chr10	118956700	118957700	3.126183794883961
chr10	118956800	118957800	2.6236244914164986
chr10	118956900	118957900	2.3167287597842625
chr10	118957000	118958000	2.455403636839739
chr10	118957100	118958100	2.31195693581044
chr10	118957200	118958200	3.406461696382708
chr10	118957300	118958300	3.156115257411654
chr10	118957400	118958400	3.720410964606634
chr10	118957500	118958500	3.2872078870402186
chr10	118957600	118958600	3.5208134944521636
chr10	118957700	118958700	3.1152290130517115
chr10	118957800	118958800	3.3033450701506437
chr10	118957900	118958900	3.7277848680150227
chr10	118958000	118959000	3.5159948466871813
chr10	118958100	118959100	3.391226849558939
chr10	118959200	118960200	2.080298426007148
chr10	118959300	118960300	2.3236242782339342
chr10	118959400	118960400	2.1154869864278014
chr10	118959500	118960500	2.6883741315761447
chr10	118959600	118960600	2.856617884027468
chr10	118959700	118960700	2.4374831528651812
chr10	118959800	118960800	2.5279569836334894
chr10	118959900	118960900	2.44466532636792
chr10	118960000	118961000	2.187244224833353
chr10	118960100	118961100	2.1017529005877043
chr10	118960200	118961200	2.8799705005902605
chr10	118960300	118961300	3.0458298111621454
chr10	118960400	118961400	2.8845258051874114
chr10	118960500	118961500	2.3005337088609696
chr10	118960600	118961600	2.2266664879091076
chr10	118960700	118961700	2.5473777592724174
chr10	118960800	118961800	2.3952674712023216
chr10	118960900	118961900	3.1065234895181115
chr10	118961000	118962000	3.830965920447602
chr10	118961100	118962100	3.7481085769185607
chr10	118961200	118962200	3.359180759363745
chr10	118961300	118962300	3.287764817718766
chr10	118961400	118962400	2.908037435425478
chr10	118961500	118962500	2.25963356914683
chr10	118961600	118962600	2.0776544678798934
chr10	118961700	118962700	2.549183952236629
chr10	118961800	118962800	2.0809320695884126
chr10	118961900	118962900	1.9621541501123845
chr10	118962000	118963000	1.8383270250475763
chr10	118962100	118963100	2.8292802364697773
chr10	118962200	118963200	3.0026122336249013
chr10	118962300	118963300	2.4937763000633764
chr10	118962400	118963400	2.7875883160609787
chr10	118962500	118963500	3.501326084557693
chr10	118962600	118963600	3.5842213567296497
chr10	118962700	118963700	2.906767766649642
chr10	118962800	118963800	3.7851496181436164
chr10	118962900	118963900	3.624478751755377
chr10	118963000	118964000	3.8350639543608276
chr10	118963100	118964100	3.294328783238854
chr10	118963200	118964200	3.026743689037758
chr10	118963300	118964300	3.545426973692185
chr10	118963400	118964400	3.4712300292034914
chr10	118963500	118964500	3.756389065771393
chr10	118963600	118964600	3.80942453194919
chr10	118963700	118964700	3.865305005855269
chr10	118963800	118964800	2.975144501374236
chr10	118963900	118964900	2.597026074219912
chr10	118964000	118965000	2.072388337238047
chr10	118964100	118965100	1.6636275683239845
chr10	118964200	118965200	1.6501936978686305
chr10	118964300	118965300	1.2290561614403426
chr10	118964400	118965400	0.7712236680534778
chr10	118964500	118965500	-0.16372280270381234
chr10	118964600	118965600	-0.4387676782413171
chr10	118964700	118965700	-0.12398825653707712
chr10	118964800	118965800	0.42349472548735856
chr10	118964900	118965900	2.292769719484084
chr10	118965000	118966000	1.9325800691732373
chr10	118965100	118966100	2.0289205501297545
chr10	118965200	118966200	1.9153975265551688
chr10	118965300	118966300	1.9728614439150691
chr10	118965400	118966400	1.3385279477969363
chr10	118965500	118966500	1.5470835478651583
chr10	118965600	118966600	1.7703190369626332
chr10	118965700	118966700	1.6178436643201537
chr10	118965800	118966800	1.6417712664050277
chr10	118965900	118966900	0.5224565597118352
chr10	118966000	118967000	0.7371929499847928
chr10	118966100	118967100	0.5973005345190955
chr10	118966200	118967200	0.7950856709475244
chr10	118966300	118967300	0.6878839901311483
chr10	118966400	118967400	2.2699590401033984
chr10	118966500	118967500	2.1149326972326885
chr10	118968400	118969400	1.758192695766538
chr10	118968500	118969500	1.663066106839426
chr10	118969000	118970000	2.4308863114953607
chr10	118969300	118970300	2.6341736065700627
chr10	118969400	118970400	2.5342973223807173
chr10	118969500	118970500	2.6587661289862052
chr10	118969600	118970600	2.930766117823359
chr10	118969700	118970700	2.3504186435108965
chr10	118969800	118970800	2.0623901356921395
chr10	118969900	118970900	1.2954964310720367
chr10	118970000	118971000	1.121240137175383
chr10	118970100	118971100	1.0450473294842062
chr10	118970200	118971200	1.2630630582558535
chr10	118970300	118971300	1.6114113804001091
chr10	118970400	118971400	2.1364806312528493
chr10	118970500	118971500	1.5084556303543086
chr10	118970600	118971600	1.3859546154497964
chr10	118970700	118971700	1.7502836745615618
chr10	118970800	118971800	1.6288693003882555
chr10	118970900	118971900	2.386914822459806
chr10	118971000	118972000	2.3359627914580345
chr10	118971100	118972100	2.4920722793825125
chr10	118971200	118972200	2.5698725024518403
chr10	118971300	118972300	2.612914502828867
chr10	118971400	118972400	2.2825156509036586
chr10	118971500	118972500	2.4192679261099217
chr10	118971600	118972600	2.5204486440384333
chr10	118971700	118972700	2.9504218502805752
chr10	118971800	118972800	3.176924302716338
chr10	118971900	118972900	2.9556769329993684
chr10	118972000	118973000	2.602100262516009
chr10	118972500	118973500	2.5721377050368988
chr10	118972600	118973600	2.3220350111814416
chr10	118972700	118973700	2.081103941280596
chr10	118972800	118973800	2.029102241716485
chr10	118973000	118974000	3.0944672133886018
chr10	118973100	118974100	2.53409284422128
chr10	118973200	118974200	2.2354869853545667
chr10	118973300	118974300	2.234937022171072
chr10	118973400	118974400	2.2301690713302054
chr10	118973500	118974500	1.9887039885356288
chr10	118973600	118974600	1.50474164310525
chr10	118973700	118974700	0.9958114555099772
chr10	118973800	118974800	1.5095398695551367
chr10	118973900	118974900	0.7711916634240537
chr10	118974000	118975000	0.8849249968819243
chr10	118974100	118975100	1.1565588649005158
chr10	118974200	118975200	1.5223145997207226
chr10	118974300	118975300	1.3497787460067463
chr10	118974400	118975400	1.8925846188754176
chr10	118974500	118975500	1.905002735698448
chr10	118974600	118975600	2.2478562930054338
chr10	118974700	118975700	2.013084247280022
chr10	118974800	118975800	1.7449959171235367
chr10	118974900	118975900	2.2047703125245683
chr10	118975000	118976000	1.6553693346360747
chr10	118975100	118976100	1.5901887463908102
chr10	118975200	118976200	1.4567909027935546
chr10	118975300	118976300	1.7377252625152506
chr10	118975400	118976400	1.2649217084656277
chr10	118975500	118976500	1.122880681374287
chr10	118975600	118976600	1.2271623079187692
chr10	118975700	118976700	1.9752591755284417
chr10	118975800	118976800	2.3716058749414377
chr10	118975900	118976900	2.711063036893953
chr10	118976000	118977000	3.090649309027354
chr10	118976100	118977100	3.234396640485808
chr10	118976200	118977200	3.5331820170532517
chr10	118976300	118977300	3.6439206518926732
chr10	118976400	118977400	3.765409050354262
chr10	118976500	118977500	4.536962999232718
chr10	118976600	118977600	3.946625008836487
chr10	118976700	118977700	3.6023111089598965
chr10	118976800	118977800	2.820333805475728
chr10	118976900	118977900	2.017234675136651
chr10	118977000	118978000	2.160027242406195
chr10	118977100	118978100	2.1588078558259203
chr10	118977200	118978200	2.0583429545200853
chr10	118977300	118978300	1.8065407965212728
chr10	118977400	118978400	2.2692089763464605
chr10	118977500	118978500	1.8695345014983007
chr10	118977600	118978600	2.668385876317792
chr10	118977700	118978700	2.6480616242086983
chr10	118977800	118978800	2.956045333409555
chr10	118977900	118978900	3.2730991022947804
chr10	118978000	118979000	3.105867801239588
chr10	118978100	118979100	3.2081452606916434
chr10	118980900	118981900	0.3980576460261143
chr10	118981000	118982000	0.4795425795356888
chr10	118981100	118982100	0.647640420565349
chr10	118981200	118982200	0.6861628280277913
chr10	118981300	118982300	0.7517316874162945
chr10	118981400	118982400	1.053796879967024
chr10	118981500	118982500	1.161340681396596
chr10	118981600	118982600	1.1618702297548504
chr10	118981700	118982700	1.5482619457070232
chr10	118981800	118982800	1.93566784744997
chr10	118981900	118982900	1.4373533514335488
chr10	118982000	118983000	1.717431267479701
chr10	118982100	118983100	1.4898229202755766
chr10	118982200	118983200	1.434786076485428
chr10	118985600	118986600	2.344127352770986
chr10	118985700	118986700	2.07907903853777
chr10	118985800	118986800	1.9693029928155603
chr10	118985900	118986900	1.8182159928683443
chr10	118986000	118987000	1.959470030294511
chr10	118988800	118989800	2.2039372061481437
chr10	118988900	118989900	1.7643932874531087
chr10	118989000	118990000	2.0964231453099216
chr10	118989100	118990100	2.2346361684377984
chr10	118989200	118990200	2.2230120046424444
chr10	118989300	118990300	2.068691479589184
chr10	118989400	118990400	1.67151988797342
chr10	118989500	118990500	1.5287741094173175
chr10	118989600	118990600	1.7446543383447428
chr10	118989700	118990700	1.5097914608192766
chr10	118990000	118991000	1.8551931755677205
chr10	118990100	118991100	1.9300769834837064
chr10	118990200	118991200	1.6550636385516453
chr10	118990300	118991300	1.479869353630163
chr10	118990400	118991400	1.7833613064235494
chr10	118990500	118991500	1.5844877220977704
chr10	118990600	118991600	1.422299586283435
chr10	118990700	118991700	1.9096586359771053
chr10	118990800	118991800	1.048188812640522
chr10	118990900	118991900	1.7534780925021691
chr10	118991000	118992000	1.7848316060598977
chr10	118991100	118992100	1.6754927146988872
chr10	118991200	118992200	2.07735867573838
chr10	118991300	118992300	1.8747825485832448
chr10	118991400	118992400	1.4829608496396025
chr10	118991500	118992500	1.5979781364672152
chr10	118991600	118992600	2.0232441931096035
chr10	118991700	118992700	2.0288024709308643
chr10	118991800	118992800	2.9808302521831185
chr10	118991900	118992900	2.45123837838417
chr10	118992000	118993000	2.962422600944641
chr10	118992100	118993100	3.5798798045552327
chr10	118992200	118993200	3.421030546230209
chr10	118992300	118993300	4.072921867668326
chr10	118992400	118993400	4.763545937045111
chr10	118992500	118993500	5.299280801180956
chr10	118992600	118993600	5.611716169039223
chr10	118992700	118993700	5.2842169137908
chr10	118992800	118993800	5.3841490450047615
chr10	118992900	118993900	5.557859034418897
chr10	118993000	118994000	4.558414210482009
chr10	118993100	118994100	3.405510437867831
chr10	118993200	118994200	3.7103752982221314
chr10	118993300	118994300	3.629878212151744
chr10	118993400	118994400	3.490377538478545
chr10	118993500	118994500	3.3169258682244043
chr10	118993600	118994600	3.1646539767401407
chr10	118993700	118994700	2.930847148693187
chr10	118993800	118994800	2.373658925853793
chr10	118993900	118994900	2.8037221001815844
chr10	118994000	118995000	3.5376249226810756
chr10	118994100	118995100	4.676961821602627
chr10	118994200	118995200	4.352965596911289
chr10	118994300	118995300	3.893604734912403
chr10	118994400	118995400	3.0816685893116733
chr10	118994500	118995500	3.11403676357378
chr10	118994600	118995600	2.8146622108347428
chr10	118994700	118995700	3.64887771542418
chr10	118994800	118995800	3.512675956065951
chr10	118994900	118995900	3.3983672280589303
chr10	118995000	118996000	3.2819014815630365
chr10	118995100	118996100	2.8472075961986203
chr10	118995200	118996200	2.759765246080016
chr10	118995300	118996300	3.476857550852208
chr10	118995400	118996400	4.058746601343662
chr10	118996700	118997700	1.7296403863756762
chr10	118996800	118997800	1.8996424293170464
chr10	118997900	118998900	3.497506903674272
chr10	118998000	118999000	3.338862501924698
chr10	118998100	118999100	3.2989932309372567
chr10	118998200	118999200	3.1384970706774813
chr10	118998300	118999300	3.592915064278841
chr10	118998400	118999400	3.3251238498281963
chr10	118998500	118999500	2.818040822931993
chr10	118998600	118999600	2.4401679338171904
chr10	118998700	118999700	1.9696550507031827
chr10	118998800	118999800	1.8289601128092488
chr10	118998900	118999900	1.6434409872278593
chr10	118999000	119000000	1.296274158621216
chr10	118999100	119000100	1.7665878792210383
chr10	118999200	119000200	1.8875799025055815
chr10	118999300	119000300	0.8677919324840595
chr10	118999900	119000900	1.377794430405355
chr10	119000000	119001000	1.8280316443966482
chr10	119000100	119001100	2.362828713433934
chr10	119001200	119002200	2.002697951424216
chr10	119001300	119002300	1.681258074986558
chr10	119001400	119002400	1.4325111658008882
chr10	119001500	119002500	1.4543858266939904
chr10	119001600	119002600	1.077972494017548
chr10	119001700	119002700	1.0376096132141288
chr10	119001800	119002800	1.4763770547848312
chr10	119001900	119002900	1.513302716124488
chr10	119002000	119003000	1.6638098700564459
chr10	119002100	119003100	1.414214589532676
chr10	119003100	119004100	3.027545094963859
chr10	119003200	119004200	3.0133726358397337
chr10	119003300	119004300	3.153847133474738
chr10	119003400	119004400	3.288473219297225
chr10	119003500	119004500	2.846079315181945
chr10	119003600	119004600	2.848671937273165
chr10	119003700	119004700	3.0457027118223325
chr10	119003800	119004800	2.4573689592353203
chr10	119003900	119004900	2.551755957546047
chr10	119004000	119005000	2.493844923129303
chr10	119005400	119006400	0.06494953512997037
chr10	119005500	119006500	0.2673596535069324
chr10	119005600	119006600	0.36940059784226986
chr10	119005700	119006700	0.21749151652128115
chr10	119005800	119006800	0.3628031516630704
chr10	119005900	119006900	0.3917991892258561
chr10	119006000	119007000	0.5640399998129629
chr10	119006100	119007100	0.2945192054192626
chr10	119006600	119007600	0.8071038981961071
chr10	119006700	119007700	1.4264813285178517
chr10	119006800	119007800	1.3594313774366706
chr10	119006900	119007900	2.042887116889223
chr10	119007000	119008000	2.02745051648251
chr10	119007100	119008100	2.7564873996100805
chr10	119007200	119008200	2.9639534985907567
chr10	119007300	119008300	2.7222175924629
chr10	119007400	119008400	2.7965590781993086
chr10	119007500	119008500	2.6261234041013006
chr10	119007600	119008600	2.852276079199118
chr10	119007700	119008700	2.798422226103804
chr10	119007800	119008800	2.651620667363164
chr10	119007900	119008900	1.9720663854744005
chr10	119008000	119009000	2.455918134179121
chr10	119008100	119009100	1.7571528005379773
chr10	119008200	119009200	1.5705504070530536
chr10	119008300	119009300	1.6848329136396554
chr10	119008400	119009400	1.3909881223186529
chr10	119008500	119009500	1.677361428930798
chr10	119008600	119009600	1.6294924617691762
chr10	119009800	119010800	0.3152641240908012
chr10	119011700	119012700	0.49789937204091705
chr10	119011800	119012800	0.4990649184323361
chr10	119011900	119012900	0.06390596218120177
chr10	119012000	119013000	-0.37878544078568166
chr10	119012100	119013100	-0.6693693861266112
chr10	119012200	119013200	-0.7804669869018436
chr10	119012300	119013300	-0.9330457063962444
chr10	119012400	119013400	-0.9155814825003278
chr10	119012500	119013500	-0.2856881822611963
chr10	119012600	119013600	-0.6283947441127316
chr10	119013800	119014800	0.5387812242652317
chr10	119014000	119015000	0.562822469855657
chr10	119014100	119015100	0.3249827943534183
chr10	119014200	119015200	0.1834252779213104
chr10	119014300	119015300	0.37887695711777625
chr10	119014400	119015400	0.20055145743715105
chr10	119014500	119015500	0.9397927397438588
chr10	119014600	119015600	0.9894838598650112
chr10	119015800	119016800	0.9540724742047436
chr10	119015900	119016900	1.2203030114883957
chr10	119016000	119017000	1.5666248387943327
chr10	119016100	119017100	1.4329791331547568
chr10	119018400	119019400	1.2202583598234398
chr10	119018500	119019500	1.3260244308480147
chr10	119018600	119019600	0.29766717166485124
chr10	119018700	119019700	0.7052619053647933
chr10	119018800	119019800	0.4452148380492505
chr10	119018900	119019900	1.270854775559737
chr10	119019000	119020000	1.1628972674931048
chr10	119019100	119020100	1.2589265072605602
chr10	119019200	119020200	1.295750993626826
chr10	119022100	119023100	0.5757824960470143
chr10	119022200	119023200	1.1982295494301962
chr10	119022300	119023300	1.3307596941987128
chr10	119022400	119023400	2.05314481972148
chr10	119022500	119023500	2.0165673599540943
chr10	119022600	119023600	2.112602999009148
chr10	119022700	119023700	2.6282236550847773
chr10	119022800	119023800	2.1754596589010498
chr10	119022900	119023900	1.201749408843593
chr10	119023000	119024000	2.1236567842281167
chr10	119023100	119024100	2.611786129050886
chr10	119023200	119024200	2.5556113087330936
chr10	119023300	119024300	2.5091056872115804
chr10	119023400	119024400	2.4482842899326585
chr10	119023500	119024500	2.4462587917648504
chr10	119023600	119024600	2.526532006938918
chr10	119023700	119024700	1.9387907787603518
chr10	119023800	119024800	1.814334823610141
chr10	119023900	119024900	2.877517494187299
chr10	119024000	119025000	2.9180766396212903
chr10	119024100	119025100	2.8897616648097477
chr10	119024200	119025200	2.7714845950801497
chr10	119024300	119025300	2.8374596838853137
chr10	119024400	119025400	2.3528559460686402
chr10	119024500	119025500	2.545153095113121
chr10	119024600	119025600	2.4280774260534947
chr10	119024700	119025700	2.7699597662017
chr10	119024800	119025800	3.054703504200297
chr10	119026600	119027600	1.7616046676742958
chr10	119026700	119027700	1.2077925422564584
chr10	119026800	119027800	2.2414514917274166
chr10	119026900	119027900	2.496357247240569
chr10	119027000	119028000	2.4331959286189
chr10	119027100	119028100	2.504375404967793
chr10	119027200	119028200	2.417023476709543
chr10	119027500	119028500	2.2170839751822458
chr10	119027600	119028600	2.783950277193883
chr10	119028500	119029500	0.5325003674336187
chr10	119028600	119029600	-0.4893932509164672
chr10	119028700	119029700	-0.5515277975850027
chr10	119028800	119029800	-1.262859044240333
chr10	119028900	119029900	-1.1812389635894076
chr10	119029000	119030000	-0.08955372507721487
chr10	119029100	119030100	0.8119003345982949
chr10	119029200	119030200	2.1036793471295456
chr10	119029300	119030300	2.4649701240793482
chr10	119029400	119030400	3.4390790698733884
chr10	119029500	119030500	3.7130656291807234
chr10	119029600	119030600	4.762580451877212
chr10	119029700	119030700	5.357944449582884
chr10	119029800	119030800	5.985142001389061
chr10	119029900	119030900	6.156584973894839
chr10	119030000	119031000	5.333478948296938
chr10	119030100	119031100	4.322922512076159
chr10	119030200	119031200	3.0754130921486147
chr10	119030300	119031300	2.1474717407519908
chr10	119030400	119031400	1.1592455642493629
chr10	119030500	119031500	0.18560786367100984
chr10	119030600	119031600	-0.6796932141367452
chr10	119030700	119031700	-1.6388341199115304
chr10	119030800	119031800	-2.0704585364027133
chr10	119030900	119031900	-2.3082769766361557
chr10	119031000	119032000	-2.436470699981557
chr10	119031100	119032100	-1.3855119909966782
chr10	119031200	119032200	-0.979163264070082
chr10	119032600	119033600	0.12125569381224087
chr10	119032700	119033700	0.6110028171524298
chr10	119032800	119033800	1.2103022791000475
chr10	119032900	119033900	1.4786286852373685
chr10	119033000	119034000	1.6710359041367948
chr10	119033100	119034100	1.7426456064656737
chr10	119033200	119034200	1.674569009347659
chr10	119033300	119034300	1.6937866327592122
chr10	119033400	119034400	2.219176355831645
chr10	119033500	119034500	2.7915329404692737
chr10	119033600	119034600	3.190166011154628
chr10	119033700	119034700	2.7869902428295776
chr10	119033800	119034800	2.666910249331019
chr10	119033900	119034900	2.6821417753251917
chr10	119034000	119035000	2.42225194329136
chr10	119034100	119035100	2.1613898242252767
chr10	119034200	119035200	2.2302846878696942
chr10	119034300	119035300	1.8150795113596447
chr10	119034400	119035400	1.2669859065464844
chr10	119034500	119035500	0.8927925025142498
chr10	119034600	119035600	0.8226142414075054
chr10	119034700	119035700	1.1325012567688688
chr10	119035600	119036600	0.27614998601615864
chr10	119035700	119036700	0.8293085678004455
chr10	119035800	119036800	1.5965583668566108
chr10	119035900	119036900	1.2785761131539994
chr10	119036000	119037000	1.3321299484953106
chr10	119036100	119037100	1.1708862162165543
chr10	119036200	119037200	1.2684058647744616
chr10	119036300	119037300	1.2385142424525544
chr10	119036400	119037400	0.9861344053541652
chr10	119036500	119037500	1.5425148063069214
chr10	119036600	119037600	1.6809968795597796
chr10	119036700	119037700	1.169848253110901
chr10	119036800	119037800	0.7341719994588702
chr10	119036900	119037900	0.9375054151041559
chr10	119037100	119038100	1.2346836479995318
chr10	119037200	119038200	1.2421264791702649
chr10	119037300	119038300	1.1094474335641125
chr10	119038000	119039000	1.5128614546534265
chr10	119038100	119039100	1.2637678172479407
chr10	119038200	119039200	1.257111530745856
chr10	119038300	119039300	1.2360519083740558
chr10	119038400	119039400	0.4774205671099763
chr10	119038500	119039500	0.4665783674153226
chr10	119038600	119039600	0.1374613070629316
chr10	119038700	119039700	0.542921483015524
chr10	119038800	119039800	1.0593498711875615
chr10	119038900	119039900	0.9758319805058284
chr10	119039000	119040000	0.8202472177039203
chr10	119039100	119040100	0.4507049331505911
chr10	119039200	119040200	0.6053135950409918
chr10	119039300	119040300	0.38064350820886256
chr10	119039400	119040400	0.8709540621439187
chr10	119039500	119040500	0.9969349075221768
chr10	119039600	119040600	0.9836188174901612
chr10	119039700	119040700	0.6770056140293329
chr10	119039800	119040800	0.26944404637061026
chr10	119039900	119040900	0.2652161212768175
chr10	119040000	119041000	0.4916837350357155
chr10	119041000	119042000	0.9681673648815994
chr10	119041100	119042100	0.7218667399633292
chr10	119041200	119042200	2.3047745900210743
chr10	119041300	119042300	3.5487164670169884
chr10	119041400	119042400	4.784048626693607
chr10	119041500	119042500	5.666783183490328
chr10	119041600	119042600	6.2571384625715485
chr10	119041700	119042700	6.7754790278775445
chr10	119041800	119042800	7.735836956467921
chr10	119041900	119042900	8.253505303271378
chr10	119042000	119043000	7.752791057273257
chr10	119042100	119043100	8.054480324559746
chr10	119042200	119043200	7.42667698998978
chr10	119042300	119043300	5.926699103299401
chr10	119042400	119043400	5.40689205475628
chr10	119042500	119043500	4.556320011830121
chr10	119042900	119043900	2.855286329106689
chr10	119043000	119044000	3.118231205635047
chr10	119043100	119044100	3.030435646728743
chr10	119043200	119044200	3.033747316488264
chr10	119043300	119044300	3.34950982227858
chr10	119043400	119044400	2.5413143596567798
chr10	119043500	119044500	2.314575956533842
chr10	119043600	119044600	2.654170921437524
chr10	119043700	119044700	2.550929698690757
chr10	119043800	119044800	1.7605127396187044
chr10	119043900	119044900	1.314574836245887
chr10	119044800	119045800	0.5505347668392739
chr10	119044900	119045900	1.2452154856359596
chr10	119045000	119046000	0.6082907149082718
chr10	119045100	119046100	0.8119719240530777
chr10	119045200	119046200	0.3684114326873599
chr10	119045300	119046300	0.4218327481394577
chr10	119045400	119046400	-0.02644862347024373
chr10	119045500	119046500	0.25747801685944594
chr10	119045600	119046600	0.390730683993912
chr10	119045700	119046700	0.18168829069285825
chr10	119045800	119046800	-0.09141230407806024
chr10	119045900	119046900	-1.1139451722246447
chr10	119046000	119047000	-0.15402047257515225
chr10	119046100	119047100	0.28872723134860084
chr10	119046200	119047200	0.5575591075773907
chr10	119046300	119047300	0.5657850772656089
chr10	119046400	119047400	1.2211074900554564
chr10	119046500	119047500	0.8387426821153191
chr10	119046600	119047600	0.9333089025410376
chr10	119046700	119047700	0.9674945468203242
chr10	119046800	119047800	1.3503244196200648
chr10	119046900	119047900	1.720033423273564
chr10	119047000	119048000	1.2467651543908522
chr10	119047100	119048100	0.7520900768917484
chr10	119047200	119048200	0.7406706662751245
chr10	119047300	119048300	0.8449103643642122
chr10	119047400	119048400	-0.2743298912104774
chr10	119047500	119048500	0.3201661666666167
chr10	119047600	119048600	0.4554322431779139
chr10	119047700	119048700	1.009581839609019
chr10	119047800	119048800	0.8681278785569131
chr10	119047900	119048900	1.4807997652827678
chr10	119048000	119049000	2.3431347072291415
chr10	119048100	119049100	2.3582223820369435
chr10	119048200	119049200	1.7949387328292272
chr10	119048300	119049300	1.0141331961290774
chr10	119048400	119049400	1.5224936469393533
chr10	119049500	119050500	2.4917487329848744
chr10	119049600	119050600	2.329949986303125
chr10	119049700	119050700	3.434426866821513
chr10	119049800	119050800	3.336690765137167
chr10	119049900	119050900	2.142084521620291
chr10	119050000	119051000	0.6409281165838114
chr10	119050100	119051100	0.4822033801315493
chr10	119050200	119051200	0.5021451618587532
chr10	119050300	119051300	1.2360388439473713
chr10	119050400	119051400	1.3436968301375127
chr10	119050500	119051500	1.0700128850599118
chr10	119050600	119051600	1.5430366966027158
chr10	119050700	119051700	0.6342506923427456
chr10	119050800	119051800	0.9605576884244
chr10	119050900	119051900	1.0404832230206518
chr10	119051000	119052000	1.3202094463566738
chr10	119051100	119052100	0.9874180300347658
chr10	119051200	119052200	1.1573386331796822
chr10	119051300	119052300	0.1452363754503005
chr10	119051400	119052400	0.8859595974286063
chr10	119051500	119052500	1.0111225036960898
chr10	119051600	119052600	0.6858386791827615
chr10	119051700	119052700	0.7267018933651543
chr10	119051800	119052800	0.4321139346224379
chr10	119051900	119052900	0.3221537916739345
chr10	119052000	119053000	1.153299103910806
chr10	119052100	119053100	1.9972561953843448
chr10	119052200	119053200	2.179081852974342
chr10	119052300	119053300	2.7207127573786556
chr10	119054500	119055500	0.17172917969617152
chr10	119054600	119055600	-0.3350384632225985
chr10	119054700	119055700	-0.22072656195684384
chr10	119054800	119055800	-0.09356779964210274
chr10	119054900	119055900	0.00929331582335553
chr10	119055000	119056000	0.040827290639138564
chr10	119055100	119056100	0.30527685763098306
chr10	119055200	119056200	0.4542655711980628
chr10	119055300	119056300	0.6696447855122205
chr10	119055400	119056400	0.527287033480688
chr10	119055500	119056500	0.326863541767672
chr10	119055600	119056600	0.4861735833463648
chr10	119055700	119056700	0.2564288082841205
chr10	119055800	119056800	0.7057738137446755
chr10	119055900	119056900	1.4901174293851067
chr10	119056000	119057000	2.043326192040509
chr10	119056100	119057100	2.002021772747621
chr10	119056200	119057200	1.8921387386413813
chr10	119056300	119057300	2.090368411818653
chr10	119056400	119057400	1.9827313375900528
chr10	119056500	119057500	1.6752579755264398
chr10	119056600	119057600	1.7904453902428517
chr10	119056700	119057700	1.7156330060463882
chr10	119056800	119057800	1.3580974037966378
chr10	119056900	119057900	0.6962500883293469
chr10	119057000	119058000	0.20853706287280438
chr10	119057100	119058100	-0.13221373197111247
chr10	119057200	119058200	0.018145888090869297
chr10	119057300	119058300	0.3039427014719291
chr10	119057400	119058400	0.04167958308141654
chr10	119057500	119058500	0.3706060841067699
chr10	119057600	119058600	0.5884681247244075
chr10	119058500	119059500	1.048735485151177
chr10	119058600	119059600	0.7844405281773029
chr10	119058700	119059700	2.046344694487476
chr10	119058800	119059800	1.9656562037301608
chr10	119058900	119059900	1.5990210614385612
chr10	119059000	119060000	1.2047314507287807
chr10	119059100	119060100	1.2454271809599329
chr10	119059200	119060200	1.559777678247883
chr10	119059300	119060300	0.8435874694399298
chr10	119059400	119060400	0.08718852249806196
chr10	119059500	119060500	0.635959932137916
chr10	119059600	119060600	0.9742381756949448
chr10	119061200	119062200	0.5596298823871657
chr10	119061300	119062300	0.25443355380093785
chr10	119061400	119062400	-0.12680715247411456
chr10	119061500	119062500	-0.3121685301516899
chr10	119061600	119062600	-0.4284966142188647
chr10	119061700	119062700	-0.5230420862005918
chr10	119062800	119063800	0.4659374139345034
chr10	119062900	119063900	0.7353791945622916
chr10	119063000	119064000	0.6608181242528749
chr10	119063100	119064100	0.5534171412853517
chr10	119063200	119064200	0.5240314798445017
chr10	119063300	119064300	0.43532189599865295
chr10	119063400	119064400	0.4024622632924834
chr10	119063500	119064500	-0.22744144391033355
chr10	119063600	119064600	-0.010491783360064986
chr10	119063700	119064700	-0.6846589634745192
chr10	119063800	119064800	-0.4804544871741159
chr10	119063900	119064900	-0.4154192357506384
chr10	119064000	119065000	-0.2869963144712973
chr10	119064100	119065100	-0.006551789010744785
chr10	119064200	119065200	0.3539395148957321
chr10	119064300	119065300	0.4699139565452026
chr10	119064400	119065400	0.4360464392126631
chr10	119064500	119065500	1.578196362272866
chr10	119064600	119065600	2.1197354296094124
chr10	119064700	119065700	2.043478328820138
chr10	119064800	119065800	1.7092806079228462
chr10	119064900	119065900	1.2313459232180302
chr10	119065000	119066000	1.2634318878946211
chr10	119065100	119066100	1.1387775355391985
chr10	119065200	119066200	0.8873583211046149
chr10	119065300	119066300	1.0559992039913182
chr10	119065400	119066400	1.1103915913404183
chr10	119066600	119067600	-0.7285788842842349
chr10	119066700	119067700	-0.8931882925286911
chr10	119066800	119067800	-1.3299687346880629
chr10	119066900	119067900	-1.3313139304141623
chr10	119067000	119068000	-0.9875171765663319
chr10	119067100	119068100	-0.3668870935505524
chr10	119067200	119068200	-0.13675332207614585
chr10	119067300	119068300	-0.8777480714979189
chr10	119067400	119068400	-1.119006305905215
chr10	119067500	119068500	-1.2537367367378829
chr10	119067600	119068600	-0.9541510357115168
chr10	119067700	119068700	-1.2206286993377686
chr10	119067800	119068800	-0.7989039498856938
chr10	119067900	119068900	-0.7700250161647862
chr10	119069900	119070900	-1.8789372356246383
chr10	119070000	119071000	-0.3123766098398019
chr10	119070100	119071100	1.0404690965693033
chr10	119070200	119071200	1.3014995628508954
chr10	119070300	119071300	1.0827700439221988
chr10	119070400	119071400	1.104992204222108
chr10	119070500	119071500	0.6432897118751459
chr10	119070600	119071600	0.823551991102396
chr10	119070700	119071700	0.992758942781197
chr10	119070800	119071800	1.0478535753282343
chr10	119070900	119071900	1.9367012401158223
chr10	119071000	119072000	1.0274601703923167
chr10	119077000	119078000	-1.0288372207433192
chr10	119077100	119078100	-1.7259979831753332
chr10	119077200	119078200	-1.2724104546343664
chr10	119077300	119078300	-1.4550649281664485
chr10	119077400	119078400	-1.9077160524664527
chr10	119077500	119078500	-1.6280545531706037
chr10	119077600	119078600	-1.1237619616423686
chr10	119077700	119078700	-1.61990218646763
chr10	119077800	119078800	-1.3088086781536965
chr10	119077900	119078900	-1.9425734335888205
chr10	119078000	119079000	-1.4446122362554552
chr10	119078100	119079100	0.023414008432105903
chr10	119078200	119079200	-0.0012277249580755884
chr10	119078300	119079300	-0.4347008946385905
chr10	119078400	119079400	-0.2836905702255628
chr10	119078500	119079500	-0.2996364838719839
chr10	119078600	119079600	-0.19950219495153984
chr10	119078700	119079700	-0.41493208609970894
chr10	119078800	119079800	-0.6937726470500694
chr10	119078900	119079900	-0.1353520958560637
chr10	119079000	119080000	0.00043506869690928775
chr10	119079100	119080100	-0.8608974781086888
chr10	119079200	119080200	-0.8819329499517232
chr10	119079300	119080300	-0.3312216152297169
chr10	119083700	119084700	0.6640171638819036
chr10	119083800	119084800	0.7928433093690621
chr10	119083900	119084900	0.7939064064674887
chr10	119084000	119085000	0.5185024620771236
chr10	119084100	119085100	0.7464671228177887
chr10	119084200	119085200	0.8153359621688495
chr10	119084300	119085300	0.17569908720916955
chr10	119086400	119087400	0.9256852090310824
chr10	119086500	119087500	1.3926045808564365
chr10	119086600	119087600	1.2838886526824114
chr10	119086700	119087700	1.6385032926604843
chr10	119086800	119087800	1.7671640550655303
chr10	119086900	119087900	2.3114211201832697
chr10	119087000	119088000	2.5421859951654957
chr10	119087100	119088100	2.7086076066597222
chr10	119087200	119088200	2.756923719398622
chr10	119087300	119088300	3.2015191268983085
chr10	119090000	119091000	-0.5611538904772427
chr10	119090100	119091100	0.7171999697799158
chr10	119090200	119091200	1.3332933578525246
chr10	119090300	119091300	1.2715081357100062
chr10	119090400	119091400	1.4021012671624782
chr10	119090500	119091500	0.5198802323132599
chr10	119090600	119091600	0.8651321935639422
chr10	119091700	119092700	0.7594408279009134
chr10	119091800	119092800	0.4830253635913624
chr10	119091900	119092900	0.4951534668142154
chr10	119092000	119093000	0.5771644349345105
chr10	119092100	119093100	0.5032595414937786
chr10	119092200	119093200	0.8039451281236537
chr10	119096800	119097800	1.668534873700394
chr10	119096900	119097900	1.7889525496049
chr10	119097000	119098000	1.8362543439304413
chr10	119097100	119098100	2.43063025781334
chr10	119097700	119098700	0.8364626764410809
chr10	119098000	119099000	1.069023586795844
chr10	119098200	119099200	-0.2460447341279853
chr10	119098300	119099300	-0.0708451267611167
chr10	119098400	119099400	-0.4532414706023082
chr10	119098500	119099500	0.3481073815894489
chr10	119098600	119099600	-0.03404877270532758
chr10	119098700	119099700	0.12961602550315732
chr10	119098800	119099800	0.5474499130096738
chr10	119098900	119099900	0.4798473440743759
chr10	119099100	119100100	0.5766849579860023
chr10	119099700	119100700	1.299313547508082
chr10	119099800	119100800	1.1381002940036893
chr10	119099900	119100900	1.2021326762546432
chr10	119100000	119101000	1.2666776392581374
chr10	119100100	119101100	1.4293309211266452
chr10	119101200	119102200	1.3626344216106363
chr10	119101300	119102300	1.1171890456968705
chr10	119101400	119102400	1.5241983987577106
chr10	119101500	119102500	1.4760247295470994
chr10	119101600	119102600	1.1049529178465738
chr10	119101700	119102700	0.4202192098367187
chr10	119101800	119102800	0.900774743922118
chr10	119102900	119103900	0.8916983234445212
chr10	119103700	119104700	1.821089160461818
chr10	119103800	119104800	2.104547877857369
chr10	119103900	119104900	2.1387909835959897
chr10	119104000	119105000	1.7209444150014632
chr10	119104700	119105700	0.3282518358551261
chr10	119104800	119105800	0.5823963258515825
chr10	119104900	119105900	-0.5574021122251008
chr10	119105000	119106000	-0.24189349938581725
chr10	119105100	119106100	-0.06593387195316007
chr10	119105200	119106200	0.4340147068902866
chr10	119105300	119106300	0.3441010708270228
chr10	119105400	119106400	-0.11499989088333425
chr10	119105500	119106500	0.2253530161461691
chr10	119105600	119106600	0.6324955514201038
chr10	119105700	119106700	0.3615679622858915
chr10	119105800	119106800	0.043703463334992726
chr10	119105900	119106900	0.6950442930015428
chr10	119106000	119107000	0.5876379959982865
chr10	119106100	119107100	1.027296682433854
chr10	119106200	119107200	0.5350718380480171
chr10	119106300	119107300	0.9702259871226128
chr10	119111300	119112300	2.6892052977336802
chr10	119111400	119112400	2.9988989438575606
chr10	119111500	119112500	2.780023731546556
chr10	119113300	119114300	2.6341834575411145
chr10	119113400	119114400	2.714322723479692
chr10	119113500	119114500	2.711206016119758
chr10	119113600	119114600	2.769565183598774
chr10	119113700	119114700	2.7878305203329754
chr10	119113800	119114800	2.7030150265325896
chr10	119113900	119114900	2.6945140213460217
chr10	119114000	119115000	2.2865706245781343
chr10	119114100	119115100	2.088838705504404
chr10	119115800	119116800	0.2511599623021413
chr10	119116700	119117700	0.06083834414484721
chr10	119116800	119117800	0.3951887054699612
chr10	119116900	119117900	0.5399683088423569
chr10	119117000	119118000	0.10245049851443486
chr10	119117100	119118100	0.0702503777243298
chr10	119117200	119118200	0.5268595156070934
chr10	119117300	119118300	0.9597594118667852
chr10	119117400	119118400	1.3287174303454343
chr10	119117500	119118500	1.1065054828500849
chr10	119117600	119118600	0.9224313917744432
chr10	119117700	119118700	0.7161809622820292
chr10	119117800	119118800	0.4722057471924461
chr10	119120100	119121100	-0.18484734864781807
chr10	119120200	119121200	-0.05369420405278528
chr10	119120300	119121300	-0.004725190928913416
chr10	119120400	119121400	-0.11107150607772756
chr10	119121500	119122500	2.0158334579932995
chr10	119121600	119122600	1.9789814740867648
chr10	119121700	119122700	1.4673834617049455
chr10	119121800	119122800	0.954267674199032
chr10	119121900	119122900	0.8497952492409708
chr10	119122000	119123000	1.1617006840343764
chr10	119122100	119123100	2.05514841254266
chr10	119122200	119123200	2.253166427701605
chr10	119122300	119123300	1.7318699818042176
chr10	119122400	119123400	1.7436055622235604
chr10	119122500	119123500	1.200998733765352
chr10	119122600	119123600	1.842132036629916
chr10	119122700	119123700	2.2439151022212838
chr10	119122800	119123800	2.2538549685913565
chr10	119125600	119126600	-0.07092804302450888
chr10	119125700	119126700	0.048887627424211
chr10	119125800	119126800	0.744515104127778
chr10	119125900	119126900	1.4972653311365771
chr10	119127100	119128100	3.800861859866457
chr10	119127200	119128200	3.7732139549878414
chr10	119128500	119129500	3.5802067405116134
chr10	119128600	119129600	2.9690488922000537
chr10	119128700	119129700	3.0073638729087167
chr10	119128800	119129800	2.789277015008736
chr10	119128900	119129900	2.614003883014287
chr10	119129000	119130000	2.1065755651403495
chr10	119129100	119130100	1.9031516450957533
chr10	119129200	119130200	1.2958496446567636
chr10	119129300	119130300	1.509789338817279
chr10	119129400	119130400	1.6574996540054598
chr10	119129500	119130500	1.2613610798199817
chr10	119129600	119130600	1.7558511319059624
chr10	119129700	119130700	1.444219261251762
chr10	119129800	119130800	1.2213993974120625
chr10	119129900	119130900	1.2272948152639362
chr10	119130000	119131000	1.02853622445543
chr10	119130100	119131100	1.159861062046552
chr10	119130200	119131200	1.602311430215922
chr10	119130300	119131300	1.107791586810962
chr10	119130400	119131400	0.9470057772203768
chr10	119130500	119131500	1.138739805423515
chr10	119130600	119131600	0.6690633524545566
chr10	119130700	119131700	0.7254838421145621
chr10	119131300	119132300	2.3893803611601987
chr10	119131400	119132400	2.9369866035034162
chr10	119131500	119132500	3.2498169518353164
chr10	119131600	119132600	3.299566078387413
chr10	119131700	119132700	3.3927216597735312
chr10	119131800	119132800	3.5705566099386186
chr10	119131900	119132900	3.457270567218637
chr10	119132000	119133000	4.150270548022809
chr10	119132100	119133100	3.975119835363529
chr10	119132200	119133200	3.6982348414932176
chr10	119132300	119133300	3.2274662315143683
chr10	119132400	119133400	2.743693284899521
chr10	119132500	119133500	2.574869397089862
chr10	119132600	119133600	2.378837479285989
chr10	119132700	119133700	2.323479402730735
chr10	119132800	119133800	2.0704135359323703
chr10	119132900	119133900	1.7752747335614367
chr10	119133000	119134000	1.3730872515584251
chr10	119133100	119134100	1.5437585551286364
chr10	119133200	119134200	1.8632772724334359
chr10	119133300	119134300	1.8530886117648755
chr10	119135900	119136900	2.6169736563425716
chr10	119136000	119137000	2.476421282508785
chr10	119136100	119137100	2.02360200907496
chr10	119137900	119138900	2.083241507584498
chr10	119138100	119139100	1.6667045724078295
chr10	119138200	119139200	0.5850840167411665
chr10	119138300	119139300	1.4068289447813538
chr10	119138400	119139400	2.0306574236190027
chr10	119138500	119139500	2.3480226630033862
chr10	119138600	119139600	1.4030703851147193
chr10	119138700	119139700	1.946576125951385
chr10	119138800	119139800	1.9227653194571583
chr10	119138900	119139900	1.9640875787226133
chr10	119139000	119140000	2.6358771945470636
chr10	119139100	119140100	2.7063663577202304
chr10	119139200	119140200	3.2093565659569103
chr10	119139300	119140300	2.8567103095088817
chr10	119139400	119140400	2.4803675669737117
chr10	119139500	119140500	2.5940698880570765
chr10	119139600	119140600	2.3417828353657826
chr10	119139700	119140700	2.3820561472028654
chr10	119139800	119140800	2.577557561191808
chr10	119139900	119140900	2.759899954169786
chr10	119140000	119141000	2.2794954977028565
chr10	119140100	119141100	2.537059151523952
chr10	119140200	119141200	2.3823881756219443
chr10	119140300	119141300	2.292055373507699
chr10	119140400	119141400	2.531875168278169
chr10	119140500	119141500	2.965656826901047
chr10	119142800	119143800	2.0089271035309366
chr10	119142900	119143900	1.2808595275148706
chr10	119143000	119144000	1.349810431438113
chr10	119143100	119144100	1.0875671134563714
chr10	119143200	119144200	0.9884972181497634
chr10	119143300	119144300	1.364056045873073
chr10	119143400	119144400	1.0420021314483765
chr10	119143500	119144500	1.1290975363591904
chr10	119143600	119144600	0.5880233752393633
chr10	119143700	119144700	-0.2143961178017724
chr10	119143800	119144800	-0.24848864502404025
chr10	119143900	119144900	0.20307404500744244
chr10	119144000	119145000	-0.09869044571038989
chr10	119144100	119145100	-0.17290718440256295
chr10	119144200	119145200	-0.548648624765056
chr10	119144300	119145300	-1.3790677176215045
chr10	119144900	119145900	0.14183512107761906
chr10	119145000	119146000	0.8247911267274456
chr10	119145400	119146400	2.4223605955102334
chr10	119145500	119146500	2.6256755800910776
chr10	119145600	119146600	1.8470211655098128
chr10	119145700	119146700	2.4384703807495125
chr10	119145800	119146800	2.374002859580688
chr10	119145900	119146900	2.937977841852999
chr10	119146000	119147000	1.9026553175023528
chr10	119146100	119147100	1.902687232910052
chr10	119146200	119147200	1.8647943181224
chr10	119146300	119147300	2.286024084717582
chr10	119146400	119147400	2.518781915270112
chr10	119146500	119147500	2.4948362253230005
chr10	119146600	119147600	3.0709231322767394
chr10	119146700	119147700	2.5742409283430967
chr10	119146800	119147800	2.7442467492637443
chr10	119146900	119147900	2.4432784695302403
chr10	119147000	119148000	3.048036791903162
chr10	119147100	119148100	2.5846513739559915
chr10	119147200	119148200	2.346693240042056
chr10	119147300	119148300	1.918500022426722
chr10	119147400	119148400	1.9257505682075835
chr10	119147500	119148500	1.8187248904230893
chr10	119147600	119148600	2.1518426637042034
chr10	119147700	119148700	2.2264791428492194
chr10	119147800	119148800	1.7401243954025132
chr10	119147900	119148900	1.372965321980076
chr10	119148000	119149000	1.2453015871836528
chr10	119148100	119149100	1.3733985635837211
chr10	119148200	119149200	1.3083866876034689
chr10	119148300	119149300	1.5334628842981248
chr10	119148400	119149400	1.2651572500444388
chr10	119148500	119149500	1.17585724801077
chr10	119148600	119149600	0.4996362291984029
chr10	119148700	119149700	0.4365069137609115
chr10	119148800	119149800	0.1918585447943592
chr10	119148900	119149900	0.4504539367002619
chr10	119149000	119150000	0.5261071186235048
chr10	119149500	119150500	-0.6909062760598979
chr10	119149600	119150600	0.06373399261043933
chr10	119149700	119150700	0.6576515773662726
chr10	119149800	119150800	1.3458047117163263
chr10	119149900	119150900	1.5246175457809916
chr10	119150000	119151000	1.3928963340838787
chr10	119150100	119151100	1.279523471831948
chr10	119150200	119151200	1.5330778777892986
chr10	119150300	119151300	1.7233984701052856
chr10	119150400	119151400	2.571161797957877
chr10	119151800	119152800	2.9202088541794646
chr10	119151900	119152900	3.0199904554750385
chr10	119152000	119153000	2.898491012858564
chr10	119152100	119153100	2.8839033146987725
chr10	119152200	119153200	2.8192737899139675
chr10	119152300	119153300	2.921157611931748
chr10	119152400	119153400	2.655712255273482
chr10	119152500	119153500	2.3985891505716026
chr10	119152600	119153600	1.993632084950723
chr10	119152700	119153700	1.3383466516395184
chr10	119152800	119153800	0.9938171273947359
chr10	119152900	119153900	0.9912097820079819
chr10	119153000	119154000	1.1499518122518047
chr10	119153100	119154100	1.8062112893076547
chr10	119153400	119154400	2.040279137126019
chr10	119153500	119154500	2.3356085179383097
chr10	119153600	119154600	1.7988664913713537
chr10	119153700	119154700	2.4457423443015243
chr10	119153800	119154800	2.467216863418093
chr10	119153900	119154900	2.412982187978226
chr10	119154000	119155000	2.3994317656114026
chr10	119154100	119155100	2.0416916917517485
chr10	119154200	119155200	1.9200535615002268
chr10	119154300	119155300	1.6099970035076674
chr10	119154400	119155400	1.7918331154130185
chr10	119154500	119155500	1.5861803508657497
chr10	119155000	119156000	1.9160416640316433
chr10	119155100	119156100	2.1805869500645563
chr10	119155200	119156200	1.990760137830468
chr10	119155300	119156300	2.012702590856001
chr10	119155400	119156400	1.9562557271259813
chr10	119155500	119156500	1.3824817332738302
chr10	119155600	119156600	1.5402598481778706
chr10	119155700	119156700	1.3228028405428007
chr10	119155800	119156800	0.8249501227797209
chr10	119155900	119156900	0.7552995304870653
chr10	119156000	119157000	0.9364523346246804
chr10	119156100	119157100	0.4874339197099341
chr10	119156200	119157200	1.1498491708639496
chr10	119156300	119157300	1.3585055677928726
chr10	119156400	119157400	1.529770421764026
chr10	119159000	119160000	1.5659780329384487
chr10	119159100	119160100	0.9456723048430448
chr10	119159200	119160200	1.9738862488023765
chr10	119159300	119160300	2.3110112036057773
chr10	119159400	119160400	2.1738034907184622
chr10	119159500	119160500	1.9491817863658805
chr10	119161500	119162500	2.327529066008517
chr10	119161600	119162600	2.430475573479442
chr10	119161700	119162700	2.083232755304689
chr10	119161800	119162800	1.5390752568042565
chr10	119161900	119162900	1.3860571264873247
chr10	119162000	119163000	1.0145204374470511
chr10	119162100	119163100	0.6402653994863513
chr10	119162200	119163200	0.3937661478955394
chr10	119162300	119163300	0.11534642533116025
chr10	119162400	119163400	-0.1097275290171691
chr10	119162500	119163500	-0.05571625856454078
chr10	119162600	119163600	-0.1331425128160784
chr10	119162700	119163700	0.3012220045917493
chr10	119162800	119163800	0.7039530991612856
chr10	119162900	119163900	0.978504868843124
chr10	119163000	119164000	1.336316049996314
chr10	119165300	119166300	2.6270083863298943
chr10	119165400	119166400	3.2431254081522893
chr10	119165500	119166500	3.050062172147044
chr10	119165600	119166600	2.459761194309684
chr10	119165700	119166700	2.0421311154424293
chr10	119165800	119166800	1.422188641177741
chr10	119165900	119166900	0.7158556146474717
chr10	119166000	119167000	0.1778452742280737
chr10	119166100	119167100	-0.015167555873060344
chr10	119166200	119167200	0.14167327213073472
chr10	119166300	119167300	0.04514230590619031
chr10	119166400	119167400	-0.5507702775935069
chr10	119166500	119167500	-0.7288415974286916
chr10	119167700	119168700	1.400670969305956
chr10	119167800	119168800	1.5698250806997005
chr10	119167900	119168900	1.9680086759312745
chr10	119168000	119169000	2.2509329189704466
chr10	119168100	119169100	1.399164030721958
chr10	119168200	119169200	1.4269227367075918
chr10	119168300	119169300	2.0602095526786512
chr10	119168400	119169400	2.4747208020820923
chr10	119168500	119169500	2.5604376830368536
chr10	119168600	119169600	3.042336774353828
chr10	119168700	119169700	2.9159225660148342
chr10	119168800	119169800	2.7707045273538085
chr10	119168900	119169900	1.8050905150607748
chr10	119169000	119170000	1.389908993789646
chr10	119169100	119170100	2.677210805609638
chr10	119169200	119170200	2.7788321882863807
chr10	119169300	119170300	2.4820508924635925
chr10	119169400	119170400	1.2184920322331796
chr10	119169500	119170500	1.0637757036157185
chr10	119169600	119170600	0.6063490342747017
chr10	119169700	119170700	0.4471545968623086
chr10	119169800	119170800	0.344795123306689
chr10	119169900	119170900	1.2440741353648828
chr10	119170900	119171900	1.4303334968371102
chr10	119171000	119172000	1.0683364909492272
chr10	119171100	119172100	1.213719930321711
chr10	119171200	119172200	1.2061480861304137
chr10	119171300	119172300	1.3004491356189714
chr10	119171400	119172400	0.9268170167267086
chr10	119171500	119172500	0.8752085580392545
chr10	119171600	119172600	1.0300595834037731
chr10	119171700	119172700	0.9884264273416592
chr10	119171800	119172800	1.1520954390148272
chr10	119171900	119172900	1.6563168798289511
chr10	119172000	119173000	1.9213737165797746
chr10	119172100	119173100	2.0834332218712968
chr10	119172200	119173200	2.095275057931064
chr10	119172300	119173300	2.203634040427009
chr10	119172400	119173400	1.9058719622033065
chr10	119172500	119173500	1.3958011191314157
chr10	119172600	119173600	0.8595900597950821
chr10	119172700	119173700	0.8286471820364412
chr10	119172800	119173800	0.4934770118400816
chr10	119172900	119173900	0.10592480683137544
chr10	119173000	119174000	-0.20719129310082793
chr10	119173100	119174100	-0.694303522673449
chr10	119173200	119174200	-1.2345371479521534
chr10	119173800	119174800	-0.3301464827487409
chr10	119173900	119174900	-0.2340810879451204
chr10	119174000	119175000	-0.17609426056915722
chr10	119174100	119175100	-0.1710044404338117
chr10	119174200	119175200	-0.17995729313147732
chr10	119174300	119175300	-0.2056436128213828
chr10	119174400	119175400	-0.059551928534948576
chr10	119174500	119175500	-0.6021483331052315
chr10	119175800	119176800	-0.4981626445998414
chr10	119175900	119176900	-0.4736105446922865
chr10	119176000	119177000	-0.16745986799519413
chr10	119176100	119177100	-0.1036121644881539
chr10	119176200	119177200	0.6913852000304761
chr10	119176300	119177300	0.7170013417543097
chr10	119176400	119177400	0.9724418532850212
chr10	119176500	119177500	0.7323145904612685
chr10	119176600	119177600	0.8439912935486467
chr10	119176700	119177700	0.743683773499746
chr10	119176800	119177800	1.0026913212911923
chr10	119176900	119177900	1.015396573134533
chr10	119177700	119178700	-0.8724433338735859
chr10	119177800	119178800	-1.8700216673527759
chr10	119177900	119178900	-1.7714647433464723
chr10	119178000	119179000	-1.4842745051702702
chr10	119178100	119179100	-1.6490039515449255
chr10	119178200	119179200	-1.7614846677377367
chr10	119178300	119179300	-1.6895861577086737
chr10	119178400	119179400	-1.2590316996577782
chr10	119178500	119179500	-1.2670285631720866
chr10	119178600	119179600	-1.7103810449323364
chr10	119178700	119179700	-1.704736159945555
chr10	119178800	119179800	0.07958562394707025
chr10	119180700	119181700	-0.13452449327498878
chr10	119180800	119181800	-0.384192897353211
chr10	119180900	119181900	-0.38517503874063735
chr10	119184500	119185500	1.0661686245867896
chr10	119184600	119185600	1.1019055500592034
chr10	119184700	119185700	1.1400238926376691
chr10	119184800	119185800	1.5065813763598015
chr10	119184900	119185900	1.6890730489636914
chr10	119185000	119186000	1.3280768601910435
chr10	119185100	119186100	0.9193738045070496
chr10	119185200	119186200	0.9226312385140668
chr10	119185300	119186300	1.6271423882524767
chr10	119185400	119186400	1.8473439636535431
chr10	119185500	119186500	1.969676669221764
chr10	119186600	119187600	1.5453488268737892
chr10	119186700	119187700	1.5186244291254318
chr10	119186800	119187800	2.2258308522114865
chr10	119186900	119187900	2.013077186042344
chr10	119187000	119188000	2.054930668798529
chr10	119187100	119188100	1.7817328622593764
chr10	119187200	119188200	1.8483948483279369
chr10	119187300	119188300	1.80513903486664
chr10	119187400	119188400	1.7940013828881431
chr10	119187500	119188500	2.3537701750437003
chr10	119188600	119189600	2.3127518633259827
chr10	119188700	119189700	2.212921451139095
chr10	119189000	119190000	1.997633629650004
chr10	119189100	119190100	2.5775994393453345
chr10	119189200	119190200	2.0475769546576705
chr10	119189300	119190300	2.0310702506524065
chr10	119189400	119190400	1.928293988582384
chr10	119189500	119190500	1.8778270211412758
chr10	119189600	119190600	0.7540140130277866
chr10	119189700	119190700	0.4976502522758642
chr10	119189800	119190800	0.7085082199580329
chr10	119189900	119190900	1.129871919510625
chr10	119190000	119191000	0.869231096655654
chr10	119190100	119191100	1.2208144591945675
chr10	119191100	119192100	2.159376988545491
chr10	119191200	119192200	2.1433797541896684
chr10	119192300	119193300	1.2154679290141948
chr10	119192400	119193400	0.7208080201309633
chr10	119192500	119193500	0.7850776110062037
chr10	119192600	119193600	1.2108953146547226
chr10	119192700	119193700	1.3086532161344484
chr10	119192800	119193800	1.7765959689702069
chr10	119192900	119193900	2.5874437775737618
chr10	119193000	119194000	3.383999592197598
chr10	119193100	119194100	3.2629815200074828
chr10	119193200	119194200	3.3383621345255174
chr10	119193300	119194300	3.0516731946802813
chr10	119193400	119194400	3.238689574571102
chr10	119193500	119194500	3.2928602002332834
chr10	119193600	119194600	3.47255315769881
chr10	119193700	119194700	3.2826987377439516
chr10	119193800	119194800	3.022440307920177
chr10	119193900	119194900	2.1574773949670525
chr10	119194000	119195000	0.49141553939776844
chr10	119194100	119195100	0.06910759725455566
chr10	119194200	119195200	0.38203573819450576
chr10	119194300	119195300	0.1556134957346402
chr10	119194400	119195400	0.4847273487942802
chr10	119194500	119195500	0.9693964013656964
chr10	119194600	119195600	1.2959452155295694
chr10	119194700	119195700	1.0390268734508634
chr10	119194800	119195800	1.2162774749280345
chr10	119194900	119195900	1.6307107339021123
chr10	119195000	119196000	2.090964124285814
chr10	119195100	119196100	2.3935001434121728
chr10	119195200	119196200	2.502926567334356
chr10	119195300	119196300	2.833953099369951
chr10	119196400	119197400	2.2920274834619034
chr10	119196500	119197500	1.1233763658229976
chr10	119196600	119197600	1.1168540879126794
chr10	119196700	119197700	1.1764378309090957
chr10	119196800	119197800	0.7458167348871554
chr10	119197600	119198600	0.5386435101143461
chr10	119197700	119198700	1.1460566219279251
chr10	119197800	119198800	1.016787081791645
chr10	119197900	119198900	0.6780661067180244
chr10	119198000	119199000	0.7453163263621558
chr10	119198100	119199100	1.0519520694248976
chr10	119198200	119199200	1.4965390493411312
chr10	119198300	119199300	1.2529315816031572
chr10	119198400	119199400	1.9310056427770421
chr10	119198500	119199500	1.770246459864811
chr10	119198600	119199600	1.908264856927607
chr10	119198700	119199700	1.3919037789283435
chr10	119198800	119199800	1.0339284547267962
chr10	119198900	119199900	1.1890325573323783
chr10	119199000	119200000	1.4059647069039156
chr10	119199100	119200100	1.1619931990701635
chr10	119199200	119200200	0.7277645309623267
chr10	119199300	119200300	0.6169516044698043
chr10	119199400	119200400	0.006639115900840154
chr10	119199500	119200500	0.10683617199114784
chr10	119199600	119200600	0.10057765165047954
chr10	119199700	119200700	-0.032172663417615766
chr10	119199800	119200800	0.9260875539437236
chr10	119200100	119201100	0.9877166950551224
chr10	119200200	119201200	0.8358545544472045
chr10	119200300	119201300	1.1327206174453526
chr10	119200400	119201400	1.2388063477513602
chr10	119200500	119201500	1.7281592215345096
chr10	119200600	119201600	1.7619159685073669
chr10	119200700	119201700	2.58445704550294
chr10	119200800	119201800	2.009459855943856
chr10	119200900	119201900	2.2290974234277137
chr10	119201000	119202000	2.3139452284190702
chr10	119201100	119202100	2.369794489332274
chr10	119201200	119202200	2.4493915544925957
chr10	119201300	119202300	2.242691565655337
chr10	119201400	119202400	2.362577158690631
chr10	119201500	119202500	2.2329878742165272
chr10	119202600	119203600	1.0325065815734449
chr10	119202700	119203700	0.3873256668946762
chr10	119202800	119203800	-0.011350227594266418
chr10	119202900	119203900	0.5012814684052332
chr10	119203000	119204000	0.5916505977939109
chr10	119203100	119204100	0.715874562502785
chr10	119203200	119204200	-0.01801335228730187
chr10	119203300	119204300	-0.04213529535252168
chr10	119203500	119204500	0.26439903399889736
chr10	119204300	119205300	1.2559657078718915
chr10	119204400	119205400	1.6393569987776129
chr10	119205500	119206500	-2.048213867613725
chr10	119205600	119206600	-1.9911006572748409
chr10	119205700	119206700	-1.8003979097428184
chr10	119205800	119206800	-1.340009725643457
chr10	119205900	119206900	-1.0678003145427395
chr10	119206000	119207000	-0.6447732475707351
chr10	119206100	119207100	0.4842678562020836
chr10	119207100	119208100	3.17296381587498
chr10	119207200	119208200	2.696236988312586
chr10	119207300	119208300	2.7585773950168213
chr10	119207400	119208400	3.1792563686244613
chr10	119207500	119208500	2.8840574339281213
chr10	119207600	119208600	2.6855612581058645
chr10	119207700	119208700	2.4734990084479778
chr10	119207800	119208800	2.5315261408466494
chr10	119207900	119208900	2.4741558604318894
chr10	119208000	119209000	1.6801840978806184
chr10	119208100	119209100	1.1555380819756091
chr10	119208200	119209200	1.8750842678021948
chr10	119208300	119209300	1.529999403088408
chr10	119208400	119209400	0.5926053367942841
chr10	119208500	119209500	0.9623006218281414
chr10	119209500	119210500	1.0535398674585847
chr10	119209600	119210600	0.8716002512217225
chr10	119209700	119210700	0.6775972653370814
chr10	119209800	119210800	0.17989570625106466
chr10	119209900	119210900	-0.2492797860722749
chr10	119210000	119211000	-0.13580515736469442
chr10	119210100	119211100	-0.471022013176961
chr10	119210200	119211200	0.2868777942314943
chr10	119210300	119211300	0.13833581966563466
chr10	119210400	119211400	1.0777072879558744
chr10	119210500	119211500	1.086148262678052
chr10	119210600	119211600	1.131708300198384
chr10	119210700	119211700	1.168295772223119
chr10	119210800	119211800	1.272494407478513
chr10	119210900	119211900	1.3269324466623391
chr10	119211000	119212000	1.3137354510000963
chr10	119211100	119212100	0.9585502245577284
chr10	119211200	119212200	0.6830110719358697
chr10	119211300	119212300	0.9794994271212382
chr10	119211400	119212400	0.6663060289050075
chr10	119211500	119212500	0.4873799102530316
chr10	119211600	119212600	0.8504639174070654
chr10	119211700	119212700	0.8860087723448763
chr10	119211800	119212800	0.17071441390023714
chr10	119211900	119212900	0.07315950754232138
chr10	119212000	119213000	0.37816514926912026
chr10	119212100	119213100	0.7345999256400225
chr10	119212200	119213200	0.7915019521687142
chr10	119212300	119213300	0.3566778291792745
chr10	119212400	119213400	0.5943623772770501
chr10	119212500	119213500	0.6706807969639758
chr10	119212600	119213600	0.3691967160059791
chr10	119212700	119213700	0.206636210487096
chr10	119213300	119214300	2.0873172339718407
chr10	119213400	119214400	1.3903240857842318
chr10	119213500	119214500	1.8634490901695124
chr10	119213600	119214600	1.5644452353670146
chr10	119213700	119214700	2.124984734098311
chr10	119213800	119214800	1.645618975405596
chr10	119213900	119214900	1.5500031619153631
chr10	119214000	119215000	1.3052912900089866
chr10	119214100	119215100	2.016170377619805
chr10	119214200	119215200	1.011057986899471
chr10	119214300	119215300	0.8406628470616335
chr10	119214400	119215400	1.311735507294768
chr10	119214500	119215500	0.8746062899298591
chr10	119214600	119215600	1.1720423506886075
chr10	119214700	119215700	0.9316485895269498
chr10	119214800	119215800	1.3770946834279625
chr10	119214900	119215900	1.3662115974013955
chr10	119215000	119216000	1.4861688396104118
chr10	119215100	119216100	0.5926746395126165
chr10	119215200	119216200	0.8232267764357911
chr10	119215300	119216300	0.8297647876082265
chr10	119215400	119216400	0.7799990086554083
chr10	119215500	119216500	0.9846635624744088
chr10	119215600	119216600	0.8918929122500422
chr10	119215700	119216700	0.7935994699164404
chr10	119215800	119216800	0.2995317161977649
chr10	119215900	119216900	0.32959471208339525
chr10	119216000	119217000	0.05597763033023748
chr10	119216200	119217200	0.33787474529562905
chr10	119216300	119217300	0.06914022343404383
chr10	119216400	119217400	0.9232593686053848
chr10	119216500	119217500	1.6351406798012769
chr10	119216600	119217600	1.6854657016119745
chr10	119216700	119217700	1.7124583991168938
chr10	119216800	119217800	2.7734135257714723
chr10	119216900	119217900	3.3403970285125
chr10	119217000	119218000	4.0984979779439685
chr10	119217100	119218100	4.264073019214554
chr10	119217200	119218200	4.545105642222219
chr10	119217300	119218300	4.730625005252109
chr10	119217400	119218400	3.901617726454736
chr10	119217500	119218500	3.7477591956925824
chr10	119217600	119218600	3.839283769833996
chr10	119217700	119218700	3.2931388009435265
chr10	119217800	119218800	2.693516226203584
chr10	119217900	119218900	2.4281975344865185
chr10	119218000	119219000	2.028345675888344
chr10	119218100	119219100	2.026562810754024
chr10	119218200	119219200	1.9928907901597497
chr10	119218300	119219300	2.467942723208908
chr10	119218400	119219400	2.8733576650030006
chr10	119218500	119219500	2.2955608158830074
chr10	119218600	119219600	1.8235803952399128
chr10	119218700	119219700	2.145093121277656
chr10	119218800	119219800	1.844147443791345
chr10	119218900	119219900	2.2014971087710413
chr10	119219000	119220000	2.3485408034253625
chr10	119219100	119220100	1.9442616186179864
chr10	119219200	119220200	1.4881404221523231
chr10	119219300	119220300	1.5493484306061782
chr10	119219400	119220400	1.6909280546287089
chr10	119219500	119220500	1.7991637799721143
chr10	119219600	119220600	2.2386037064324165
chr10	119219700	119220700	2.2223418882539336
chr10	119219800	119220800	3.1362479353065305
chr10	119220900	119221900	2.3990636294043624
chr10	119221000	119222000	2.0636196426600573
chr10	119221100	119222100	1.353480909169508
chr10	119221200	119222200	1.3203704227010415
chr10	119221300	119222300	2.070767918978893
chr10	119221400	119222400	1.5265024137827077
chr10	119221500	119222500	2.035033147583196
chr10	119221600	119222600	1.8600532408982524
chr10	119221700	119222700	1.782323543352364
chr10	119221800	119222800	1.6040871755663162
chr10	119221900	119222900	1.1366818497807258
chr10	119222000	119223000	1.8152438456668114
chr10	119222100	119223100	1.9920820067241565
chr10	119222200	119223200	2.4782123469360657
chr10	119222300	119223300	1.6733504981816152
chr10	119222400	119223400	2.054284986362548
chr10	119222500	119223500	1.8061812017240442
chr10	119222600	119223600	2.0153130743799172
chr10	119222700	119223700	1.7628105070691709
chr10	119222800	119223800	1.7428942871474815
chr10	119222900	119223900	1.7368486905877507
chr10	119223000	119224000	1.346940545210522
chr10	119223100	119224100	1.3806692729952026
chr10	119223200	119224200	1.1082908950414905
chr10	119223300	119224300	2.08356800507621
chr10	119223400	119224400	2.685782095577381
chr10	119223500	119224500	3.2656392938269514
chr10	119223600	119224600	3.8913841822348814
chr10	119223700	119224700	3.9230584389739103
chr10	119223800	119224800	3.428352197717518
chr10	119223900	119224900	3.3646454810275723
chr10	119224000	119225000	3.7479270501386566
chr10	119224100	119225100	3.7162316005774345
chr10	119224200	119225200	3.9796510206830726
chr10	119224300	119225300	3.43789549818208
chr10	119224400	119225400	3.0759368922661428
chr10	119224500	119225500	2.2977703193335888
chr10	119224600	119225600	1.5762379113690883
chr10	119224700	119225700	1.8108427553017337
chr10	119226600	119227600	1.579017830320883
chr10	119226700	119227700	1.8602358790658768
chr10	119226800	119227800	1.795340115491294
chr10	119226900	119227900	1.4947954475340564
chr10	119227000	119228000	1.6868586084285282
chr10	119227100	119228100	1.741701789955198
chr10	119227200	119228200	2.4241588442335047
chr10	119227300	119228300	2.50726716117666
chr10	119227400	119228400	2.498002923093756
chr10	119227500	119228500	2.216817759105941
chr10	119227600	119228600	2.1294720149542554
chr10	119227700	119228700	1.7909966684204417
chr10	119227800	119228800	1.6976630675404958
chr10	119227900	119228900	1.9964549213430305
chr10	119228000	119229000	1.7270872057351434
chr10	119228100	119229100	2.1318964950245167
chr10	119228200	119229200	1.667248450860711
chr10	119228300	119229300	1.8989363387022888
chr10	119228400	119229400	1.9349712130700791
chr10	119228500	119229500	1.9783002001742733
chr10	119228600	119229600	1.99223725220108
chr10	119228700	119229700	1.9827524556757208
chr10	119228800	119229800	1.9821881531247327
chr10	119228900	119229900	2.006389064513825
chr10	119229000	119230000	2.4688327706985187
chr10	119229100	119230100	2.099433668366116
chr10	119229200	119230200	2.0955585463281685
chr10	119229300	119230300	1.8540831642090068
chr10	119229400	119230400	1.6829631349665863
chr10	119229500	119230500	1.572288367708208
chr10	119229600	119230600	1.4676461808370342
chr10	119229700	119230700	1.5331859536687984
chr10	119229800	119230800	1.4463258425680068
chr10	119231800	119232800	3.3116623504727047
chr10	119231900	119232900	2.9501032669400407
chr10	119232000	119233000	3.0053696810015555
chr10	119232100	119233100	3.054325247638762
chr10	119232200	119233200	2.8710165513340784
chr10	119232300	119233300	2.9510055900652032
chr10	119232400	119233400	3.3514564661950605
chr10	119232500	119233500	3.1979645598229864
chr10	119232600	119233600	2.8141998820078777
chr10	119232700	119233700	3.054064835419743
chr10	119232800	119233800	3.2965303809496014
chr10	119232900	119233900	3.1868963905289305
chr10	119233000	119234000	3.2038342826894928
chr10	119233100	119234100	3.1968230394243244
chr10	119233200	119234200	3.0746530513568366
chr10	119233300	119234300	2.8455420186642493
chr10	119233400	119234400	2.3189338726980315
chr10	119233500	119234500	2.3762531767178023
chr10	119233600	119234600	2.4689768155092664
chr10	119233700	119234700	2.49195591692681
chr10	119233800	119234800	2.6843583262589505
chr10	119233900	119234900	2.9632075232777852
chr10	119234000	119235000	3.030929105873386
chr10	119234100	119235100	2.5230684847822147
chr10	119234800	119235800	4.06009836845832
chr10	119234900	119235900	3.4519407283169947
chr10	119235000	119236000	3.451075932718698
chr10	119235100	119236100	3.74185315924336
chr10	119235200	119236200	2.766160158987212
chr10	119235300	119236300	2.38501240863195
chr10	119235400	119236400	1.9678937697944063
chr10	119235500	119236500	0.8359203644255048
chr10	119235600	119236600	0.981933852670637
chr10	119235700	119236700	0.6010683448482161
chr10	119235800	119236800	0.10131469759214357
chr10	119235900	119236900	0.5929743749050195
chr10	119236000	119237000	0.3400760096148109
chr10	119237100	119238100	2.0204055943942736
chr10	119237200	119238200	2.2223587164604046
chr10	119237300	119238300	3.386973267842058
chr10	119237400	119238400	3.462522949059939
chr10	119237500	119238500	3.807645623365981
chr10	119237600	119238600	3.370831264657844
chr10	119237700	119238700	3.848632123793671
chr10	119237800	119238800	4.512562305776144
chr10	119237900	119238900	5.253597334753511
chr10	119238000	119239000	4.717446584003599
chr10	119238100	119239100	4.934187171581377
chr10	119238200	119239200	4.521649699406497
chr10	119238300	119239300	3.744287745411545
chr10	119238400	119239400	3.2132077875709504
chr10	119238500	119239500	2.8375855765620352
chr10	119238600	119239600	2.7577556534244083
chr10	119240200	119241200	2.2617938449531465
chr10	119240300	119241300	2.393661424303692
chr10	119240400	119241400	2.258700163700373
chr10	119240500	119241500	2.0783812771507804
chr10	119240600	119241600	1.7117160243478593
chr10	119240700	119241700	1.7257630071709436
chr10	119240800	119241800	0.9561997575432408
chr10	119240900	119241900	0.8032029190555998
chr10	119241000	119242000	0.8944267843714596
chr10	119241100	119242100	1.0848299577281062
chr10	119241200	119242200	0.7147379814747715
chr10	119244400	119245400	1.7113132160812021
chr10	119244500	119245500	1.7334852457032568
chr10	119244600	119245600	1.9024298287322468
chr10	119244700	119245700	2.4345278674472195
chr10	119244800	119245800	2.9836951150191497
chr10	119244900	119245900	3.0655393578690058
chr10	119245000	119246000	3.1602230593180964
chr10	119246100	119247100	1.1604391037089763
chr10	119246200	119247200	1.9840182991195807
chr10	119246300	119247300	2.3162122127950093
chr10	119246400	119247400	2.2362674765041755
chr10	119246500	119247500	2.2361216342231263
chr10	119246600	119247600	2.3509861013869755
chr10	119246700	119247700	2.4808529314660683
chr10	119246800	119247800	2.4316277990087416
chr10	119246900	119247900	1.84691512387518
chr10	119247000	119248000	1.5135261641320275
chr10	119247100	119248100	0.6246137698806433
chr10	119247200	119248200	0.3253212343142157
chr10	119247300	119248300	0.5607200635821166
chr10	119247400	119248400	0.8547135864306349
chr10	119247500	119248500	1.2234789590896809
chr10	119247600	119248600	1.294032841797064
chr10	119247700	119248700	0.8948046288712139
chr10	119247800	119248800	1.706636941989604
chr10	119247900	119248900	2.0142835440844267
chr10	119248000	119249000	1.9985511100816016
chr10	119248100	119249100	2.1804058499718444
chr10	119248200	119249200	1.4054155299416398
chr10	119248300	119249300	1.6310865584433003
chr10	119248400	119249400	0.9343490096175738
chr10	119248500	119249500	0.6322562873489349
chr10	119248600	119249600	0.4206285139868781
chr10	119248700	119249700	0.5963023323152242
chr10	119248800	119249800	0.16825002685563895
chr10	119248900	119249900	0.1000344048066447
chr10	119249000	119250000	0.6041780274193022
chr10	119249100	119250100	0.44001833811459096
chr10	119249200	119250200	1.389827777067458
chr10	119249300	119250300	1.2008381974765627
chr10	119249400	119250400	1.7913008777439974
chr10	119249500	119250500	2.091466276448889
chr10	119250600	119251600	1.4140719954399974
chr10	119250700	119251700	1.484694599827944
chr10	119250800	119251800	2.2367344105389426
chr10	119250900	119251900	1.9385581117368564
chr10	119251000	119252000	1.2762529966047327
chr10	119251100	119252100	1.9610950298463807
chr10	119251200	119252200	2.693426953047956
chr10	119251300	119252300	3.521675318381502
chr10	119251400	119252400	3.9765566366235774
chr10	119251500	119252500	4.086882301383297
chr10	119251600	119252600	4.000334300701538
chr10	119251700	119252700	4.068372888510374
chr10	119251800	119252800	3.3680093923314907
chr10	119251900	119252900	3.8554323140188735
chr10	119252000	119253000	3.995409569690561
chr10	119252100	119253100	4.808527032410866
chr10	119252200	119253200	4.252898336972931
chr10	119252300	119253300	3.3360232571862345
chr10	119252400	119253400	3.440870110657344
chr10	119252500	119253500	3.416133636209987
chr10	119252600	119253600	3.996459841802446
chr10	119252700	119253700	4.58133626821982
chr10	119252800	119253800	5.400450641574321
chr10	119252900	119253900	5.291073402024897
chr10	119253000	119254000	5.713722191876778
chr10	119253100	119254100	5.024548838614378
chr10	119253200	119254200	5.185003686555151
chr10	119253300	119254300	6.017470150714844
chr10	119253400	119254400	5.883780651983968
chr10	119253500	119254500	5.760774480811143
chr10	119253600	119254600	5.4459931094257295
chr10	119253700	119254700	4.8888998515549416
chr10	119253800	119254800	4.037435352491984
chr10	119253900	119254900	3.8432054651010494
chr10	119254000	119255000	3.135821655982573
chr10	119254700	119255700	2.3775739220300505
chr10	119254900	119255900	3.048781610791848
chr10	119255000	119256000	3.1291198003097627
chr10	119255100	119256100	2.6346348588255357
chr10	119255200	119256200	2.3781819607267
chr10	119255300	119256300	2.6343354517557964
chr10	119255400	119256400	2.7835174478957967
chr10	119255500	119256500	2.5266396206021318
chr10	119255600	119256600	2.277032115695345
chr10	119255700	119256700	2.4585163011581432
chr10	119255800	119256800	2.308746236734526
chr10	119255900	119256900	2.327021563643105
chr10	119256000	119257000	2.3758258603973195
chr10	119256100	119257100	2.726045872061237
chr10	119256200	119257200	2.555440877861769
chr10	119256300	119257300	2.251068639557601
chr10	119256400	119257400	2.0969404349346594
chr10	119256500	119257500	1.9873011607822395
chr10	119257100	119258100	2.1729606958809087
chr10	119257200	119258200	2.402002953568144
chr10	119257300	119258300	2.901176601716517
chr10	119257400	119258400	2.747621087438417
chr10	119257500	119258500	2.7064599617578664
chr10	119257600	119258600	2.7741120703860815
chr10	119257700	119258700	2.41916597912568
chr10	119257800	119258800	2.269119786431653
chr10	119257900	119258900	2.336365816193797
chr10	119258000	119259000	2.533741789831645
chr10	119258100	119259100	1.8373922543332952
chr10	119258200	119259200	1.9362153835516118
chr10	119258300	119259300	2.0896157402022766
chr10	119258400	119259400	2.6120470341226083
chr10	119258500	119259500	2.1359084494764606
chr10	119258600	119259600	1.6002769863812485
chr10	119258700	119259700	1.9633378564340067
chr10	119258800	119259800	1.9901503405736871
chr10	119258900	119259900	2.0420592480208546
chr10	119259000	119260000	2.325365457854137
chr10	119259100	119260100	2.6220802940034567
chr10	119259200	119260200	2.9587090955313533
chr10	119259300	119260300	2.574490252790049
chr10	119261300	119262300	0.6985229527891111
chr10	119262400	119263400	2.3595427326280234
chr10	119262500	119263500	2.0647814064520644
chr10	119262600	119263600	2.1410474593489988
chr10	119262700	119263700	1.8287619578345795
chr10	119262800	119263800	1.7328314345829985
chr10	119262900	119263900	1.5113927867503605
chr10	119263000	119264000	1.9229568872506877
chr10	119263100	119264100	1.7254058290257643
chr10	119263200	119264200	1.5711637553698332
chr10	119263300	119264300	1.0623370907827
chr10	119263400	119264400	1.4215940340561417
chr10	119263500	119264500	1.9718101410199824
chr10	119263600	119264600	2.0279556902888443
chr10	119263700	119264700	2.885690819486926
chr10	119263800	119264800	2.8054649891060843
chr10	119263900	119264900	3.624963455764121
chr10	119264000	119265000	4.10608808735414
chr10	119264100	119265100	3.465373752301463
chr10	119264200	119265200	3.389960820560906
chr10	119264300	119265300	3.7671633210856497
chr10	119264400	119265400	3.8664064259412143
chr10	119264500	119265500	3.1483418330171133
chr10	119264600	119265600	2.9073997273107923
chr10	119264700	119265700	2.4030973311287074
chr10	119264800	119265800	2.435411423330795
chr10	119264900	119265900	2.002970035110085
chr10	119265000	119266000	1.7067871346198484
chr10	119265100	119266100	2.0217563084495143
chr10	119265200	119266200	1.877634184248524
chr10	119265300	119266300	2.317411973783569
chr10	119265400	119266400	2.183943184148551
chr10	119265500	119266500	2.65565007442808
chr10	119265600	119266600	2.454573353785727
chr10	119265700	119266700	2.3657346253399143
chr10	119265800	119266800	2.2520464228760746
chr10	119266800	119267800	3.6154291616710736
chr10	119266900	119267900	3.5473247062144284
chr10	119267000	119268000	4.061031367403899
chr10	119267100	119268100	4.348168245443172
chr10	119267200	119268200	4.169021250511994
chr10	119267300	119268300	3.8056502803179706
chr10	119267400	119268400	3.7859011070286552
chr10	119267500	119268500	3.3499493016144504
chr10	119267600	119268600	3.276321424624932
chr10	119267700	119268700	3.755833181262175
chr10	119267800	119268800	2.9554776880796947
chr10	119267900	119268900	3.206681017513662
chr10	119268000	119269000	3.225605617424089
chr10	119268100	119269100	2.689213896440453
chr10	119268200	119269200	2.455535402882824
chr10	119268300	119269300	2.8502871788288826
chr10	119268400	119269400	2.9053068865480736
chr10	119268500	119269500	2.753054955003368
chr10	119268600	119269600	2.5701834672898642
chr10	119268700	119269700	1.9333211866848208
chr10	119268800	119269800	1.988763646243629
chr10	119269800	119270800	1.35219619817857
chr10	119269900	119270900	0.9548373379808178
chr10	119270000	119271000	1.2748673127782781
chr10	119270100	119271100	1.0446585053641575
chr10	119270200	119271200	1.5293695829890914
chr10	119270300	119271300	1.0374401146842134
chr10	119270400	119271400	1.1098094546786652
chr10	119270500	119271500	1.7388438557101664
chr10	119270600	119271600	2.654528555298413
chr10	119270700	119271700	3.0738179441468603
chr10	119270800	119271800	3.5996751431419027
chr10	119270900	119271900	3.9481945938423535
chr10	119271000	119272000	4.082517805003467
chr10	119271100	119272100	4.5384506392416615
chr10	119271200	119272200	4.015633700799063
chr10	119271300	119272300	4.0923283110655335
chr10	119271400	119272400	4.168489325842613
chr10	119271500	119272500	4.075018739870715
chr10	119271600	119272600	3.2296200851736314
chr10	119272600	119273600	2.601609812699597
chr10	119272700	119273700	2.2785879441070684
chr10	119272800	119273800	1.9005802498152748
chr10	119272900	119273900	2.138641479872265
chr10	119273000	119274000	1.9696194446894926
chr10	119273100	119274100	1.6785420523522567
chr10	119273200	119274200	1.2437506679755246
chr10	119273300	119274300	1.5568843099508296
chr10	119273400	119274400	1.8361105892808984
chr10	119273500	119274500	1.7635840378661172
chr10	119273600	119274600	2.351053476859316
chr10	119273700	119274700	2.5265685737963817
chr10	119273800	119274800	2.379128731472992
chr10	119273900	119274900	1.860665750118644
chr10	119274000	119275000	1.758338185672834
chr10	119274100	119275100	2.116206451775249
chr10	119274200	119275200	2.7229237992761646
chr10	119274300	119275300	2.4177420622246
chr10	119274400	119275400	2.048165498621843
chr10	119274500	119275500	2.2489085631103922
chr10	119274600	119275600	2.0193619190549685
chr10	119274700	119275700	2.103258751546843
chr10	119274800	119275800	3.0079305806947927
chr10	119274900	119275900	3.4726896517507164
chr10	119275000	119276000	3.8442910345404218
chr10	119275100	119276100	3.538755242362885
chr10	119275200	119276200	3.218079668181132
chr10	119275300	119276300	2.629330884653277
chr10	119275400	119276400	2.2010235956014346
chr10	119275500	119276500	2.362816478108868
chr10	119275600	119276600	2.2547404675162013
chr10	119275700	119276700	1.7818000768471471
chr10	119275800	119276800	0.647562728782765
chr10	119275900	119276900	-0.07015870466668203
chr10	119276000	119277000	-0.07195601032546067
chr10	119276100	119277100	0.2431953912599681
chr10	119276200	119277200	0.5624698012445887
chr10	119276300	119277300	1.4781003560081265
chr10	119276400	119277400	1.8670341455838293
chr10	119276500	119277500	1.3157580539490268
chr10	119276600	119277600	0.9434757521007572
chr10	119276700	119277700	1.4086215546905854
chr10	119276800	119277800	1.7704148318600306
chr10	119276900	119277900	2.159676801521981
chr10	119277000	119278000	2.1814515158555485
chr10	119277100	119278100	1.6779647228286183
chr10	119277200	119278200	1.1207112921781484
chr10	119277300	119278300	1.4868149858196635
chr10	119277400	119278400	1.3796254652003768
chr10	119277500	119278500	2.278566339454734
chr10	119277600	119278600	2.9564373847096013
chr10	119277700	119278700	2.9403535099488063
chr10	119277800	119278800	3.4904430003135967
chr10	119277900	119278900	4.055381438780271
chr10	119278000	119279000	3.728415136073576
chr10	119278100	119279100	4.0759226376967375
chr10	119278200	119279200	4.305074560023171
chr10	119278300	119279300	3.711623210668483
chr10	119278400	119279400	3.223270779064837
chr10	119278500	119279500	2.5365260104633682
chr10	119278600	119279600	1.7931839727461287
chr10	119278700	119279700	1.97179210603203
chr10	119278800	119279800	1.6390074390613834
chr10	119278900	119279900	1.6204143721047457
chr10	119279000	119280000	2.3287182719126656
chr10	119279100	119280100	2.5542933189716717
chr10	119279200	119280200	2.389589177234776
chr10	119279300	119280300	2.043097747662555
chr10	119279400	119280400	2.7015552535726486
chr10	119279500	119280500	3.1640420636501365
chr10	119279600	119280600	3.5962078998679643
chr10	119279700	119280700	3.562931292339049
chr10	119279800	119280800	3.903183943372498
chr10	119280900	119281900	2.7575746806882853
chr10	119281000	119282000	2.8649640845572186
chr10	119281100	119282100	3.2080271564816143
chr10	119281200	119282200	3.3925256563270025
chr10	119281300	119282300	3.4654266149046875
chr10	119281400	119282400	2.840000158432027
chr10	119281500	119282500	2.666673142948196
chr10	119281600	119282600	3.2331194212558985
chr10	119281700	119282700	2.9724966290532326
chr10	119281800	119282800	3.638335271818496
chr10	119281900	119282900	3.688235104231155
chr10	119282000	119283000	3.551879453640186
chr10	119282100	119283100	3.7611842978836494
chr10	119282200	119283200	3.517545725693261
chr10	119282300	119283300	4.080255767421687
chr10	119282400	119283400	4.123510086320075
chr10	119282500	119283500	4.414490324936644
chr10	119282600	119283600	4.109043495906537
chr10	119282700	119283700	3.658874641411458
chr10	119282800	119283800	2.4451277963779297
chr10	119282900	119283900	1.9837721464950464
chr10	119283000	119284000	2.554769556173813
chr10	119283100	119284100	2.2097061156350586
chr10	119283200	119284200	2.491279411076695
chr10	119283300	119284300	1.6111703613904815
chr10	119283400	119284400	1.1761949288388425
chr10	119283500	119284500	1.3087631761277323
chr10	119283600	119284600	1.3769867948547807
chr10	119283700	119284700	1.8056695608536597
chr10	119283800	119284800	2.398679932484415
chr10	119283900	119284900	2.479971196991785
chr10	119284000	119285000	2.114132026027962
chr10	119284100	119285100	1.8687544120387944
chr10	119284200	119285200	1.4770463845550612
chr10	119284300	119285300	1.041632100888504
chr10	119284400	119285400	1.5336224946112509
chr10	119284500	119285500	1.4814625499758574
chr10	119284600	119285600	2.451735325506957
chr10	119284700	119285700	2.7839221990571166
chr10	119284800	119285800	2.754088222803001
chr10	119284900	119285900	2.687912682240714
chr10	119285000	119286000	2.6096032430273297
chr10	119285100	119286100	2.8275612979471147
chr10	119285200	119286200	2.972360142968006
chr10	119285300	119286300	3.7989508423691065
chr10	119285400	119286400	3.711264805188157
chr10	119285500	119286500	3.5787170805057613
chr10	119285600	119286600	2.8860404007452733
chr10	119285700	119286700	2.877748604813979
chr10	119285800	119286800	2.447453962347761
chr10	119285900	119286900	2.5824509987940663
chr10	119286000	119287000	2.5812553002590666
chr10	119286100	119287100	2.664280290554148
chr10	119287500	119288500	3.2979994913707174
chr10	119290400	119291400	1.1199563330996611
chr10	119290500	119291500	1.6417492889687648
chr10	119292800	119293800	0.9640831837107966
chr10	119292900	119293900	1.4356918147298137
chr10	119293000	119294000	1.2882961188674225
chr10	119293100	119294100	1.589977677860615
chr10	119293200	119294200	1.8228077362146604
chr10	119293300	119294300	1.92001285191062
chr10	119293400	119294400	2.6977152095067085
chr10	119293500	119294500	2.8297345829049863
chr10	119293600	119294600	2.350586870955301
chr10	119293700	119294700	2.4838070996279686
chr10	119293800	119294800	2.2056736307835063
chr10	119293900	119294900	1.3723959430087374
chr10	119294000	119295000	1.8859017935779663
chr10	119294100	119295100	1.6793141460342966
chr10	119295200	119296200	1.8882676790522008
chr10	119295300	119296300	2.390188182886455
chr10	119295400	119296400	2.6433136785700637
chr10	119295500	119296500	2.6346421402669025
chr10	119295600	119296600	3.399799786115848
chr10	119295700	119296700	2.989216237101713
chr10	119295800	119296800	2.7503770612650196
chr10	119295900	119296900	2.820716881738496
chr10	119296000	119297000	2.743786644300374
chr10	119296100	119297100	2.1737924233669914
chr10	119296200	119297200	1.9060541695341624
chr10	119296300	119297300	1.7678827813807625
chr10	119296400	119297400	0.6945431614308125
chr10	119296500	119297500	0.7850952485757364
chr10	119296600	119297600	0.7260978840477933
chr10	119296700	119297700	0.7252857181159267
chr10	119296800	119297800	1.0609490700741786
chr10	119296900	119297900	1.0466908763922476
chr10	119297000	119298000	1.0040583948079629
chr10	119297100	119298100	1.1748013400575852
chr10	119297200	119298200	0.9374957908351208
chr10	119297300	119298300	0.8137763002284866
chr10	119297400	119298400	1.8286887327825407
chr10	119297500	119298500	1.9132437004953096
chr10	119297600	119298600	1.5126246726963175
chr10	119297700	119298700	2.024676838737655
chr10	119297800	119298800	2.720606392900932
chr10	119297900	119298900	2.476280407828612
chr10	119298000	119299000	2.993884172320843
chr10	119298100	119299100	2.7498103535275606
chr10	119298200	119299200	3.5656038361522184
chr10	119298300	119299300	3.7249891703527673
chr10	119298400	119299400	3.896257035973208
chr10	119298500	119299500	4.0602286741140565
chr10	119298600	119299600	4.168480161790324
chr10	119298700	119299700	3.973034744228049
chr10	119298800	119299800	3.307440382500708
chr10	119298900	119299900	3.3860418193772346
chr10	119299000	119300000	2.745567495647849
chr10	119299100	119300100	2.3362026878031106
chr10	119299200	119300200	2.1222439987319497
chr10	119299300	119300300	1.7244246830280006
chr10	119299400	119300400	0.9136208842039076
chr10	119299500	119300500	1.1218843922650357
chr10	119299600	119300600	1.1984802975325053
chr10	119299700	119300700	1.0215916464761636
chr10	119299800	119300800	0.9345456509230696
chr10	119299900	119300900	1.0823375480073638
chr10	119300000	119301000	1.6113007263888461
chr10	119300100	119301100	2.671756198669484
chr10	119300200	119301200	3.0009902587107686
chr10	119300300	119301300	2.8489376536867863
chr10	119300400	119301400	3.458486055040341
chr10	119300500	119301500	3.187874763393139
chr10	119300600	119301600	3.328435024085877
chr10	119300700	119301700	3.497088588858491
chr10	119300800	119301800	3.757783304003458
chr10	119300900	119301900	3.7814521375091577
chr10	119301000	119302000	3.430426698601486
chr10	119301100	119302100	2.8494783669888197
chr10	119301200	119302200	2.6370729496286174
chr10	119301300	119302300	3.0108708397039763
chr10	119301400	119302400	2.8575891548449714
chr10	119301500	119302500	3.140849230023933
chr10	119301600	119302600	3.0611527069279334
chr10	119301700	119302700	2.6676914138397243
chr10	119301800	119302800	2.6931246891323046
chr10	119301900	119302900	2.919211265453157
chr10	119302000	119303000	3.2733310916189917
chr10	119302100	119303100	3.682386233213333
chr10	119302200	119303200	3.6849480865152207
chr10	119302300	119303300	3.4568622627845977
chr10	119302400	119303400	3.4327836669212686
chr10	119302500	119303500	3.163456347967506
chr10	119302600	119303600	2.707958723389873
chr10	119302700	119303700	2.880608576118683
chr10	119302800	119303800	2.546144874557092
chr10	119302900	119303900	2.0116802847764768
chr10	119303000	119304000	1.956698985223775
chr10	119303100	119304100	1.6849211224670686
chr10	119303200	119304200	1.2997601437127857
chr10	119303300	119304300	1.4640022714902476
chr10	119305800	119306800	1.9191371516491087
chr10	119305900	119306900	2.832908293875396
chr10	119306000	119307000	2.8692414853914707
chr10	119306100	119307100	3.4129515932931223
chr10	119306200	119307200	3.3879765239409387
chr10	119306300	119307300	2.9032782559783765
chr10	119306400	119307400	3.029843211074931
chr10	119306500	119307500	2.9171373347416973
chr10	119306600	119307600	2.437294473218832
chr10	119306700	119307700	2.383446383375075
chr10	119306800	119307800	2.2574386685086134
chr10	119306900	119307900	1.6152294365473012
chr10	119307000	119308000	1.6403992653873756
chr10	119307100	119308100	1.1174510720916069
chr10	119307200	119308200	1.0777703875569566
chr10	119307300	119308300	1.4605515448984352
chr10	119307400	119308400	0.9942788942662198
chr10	119308900	119309900	2.856503728290374
chr10	119309000	119310000	2.8154834829189945
chr10	119309100	119310100	3.0723915930193533
chr10	119309200	119310200	3.0413423943675912
chr10	119309300	119310300	3.0700137687954263
chr10	119309400	119310400	3.357585402419871
chr10	119309500	119310500	3.587404030137341
chr10	119309600	119310600	3.8925907339154135
chr10	119309700	119310700	3.5452235154722067
chr10	119309800	119310800	3.628156919587031
chr10	119309900	119310900	3.1466802959272284
chr10	119310000	119311000	3.0659767213075693
chr10	119310100	119311100	2.8628867770762056
chr10	119310200	119311200	2.881971731243117
chr10	119310300	119311300	2.493751619472292
chr10	119310400	119311400	2.174712430872997
chr10	119310500	119311500	2.4434964290523524
chr10	119310600	119311600	2.0498893670363088
chr10	119310700	119311700	1.8915722207131584
chr10	119311800	119312800	2.2065734521515337
chr10	119311900	119312900	2.3077495003677835
chr10	119313300	119314300	3.34354871394166
chr10	119313400	119314400	3.24863229661322
chr10	119313500	119314500	2.7262471694119834
chr10	119314300	119315300	1.0961064363482809
chr10	119314400	119315400	1.878209939022312
chr10	119314500	119315500	2.084750845072172
chr10	119314600	119315600	1.8553518780521667
chr10	119314700	119315700	1.928028080145888
chr10	119314800	119315800	2.6801006171400954
chr10	119314900	119315900	2.763442561459988
chr10	119315000	119316000	2.7541789240478227
chr10	119315100	119316100	3.5961810457491916
chr10	119315200	119316200	3.4906471218654764
chr10	119315300	119316300	3.0957729361275668
chr10	119315400	119316400	2.9195963707377732
chr10	119315500	119316500	2.959176877409236
chr10	119315600	119316600	3.420949012527005
chr10	119315700	119316700	3.1441122118219367
chr10	119315800	119316800	2.310197033082261
chr10	119315900	119316900	2.7050548397209955
chr10	119316000	119317000	3.393259025915205
chr10	119316100	119317100	2.8878811602033743
chr10	119316200	119317200	2.7021534453762155
chr10	119316300	119317300	3.2987020878557964
chr10	119316400	119317400	3.490236457299747
chr10	119316500	119317500	3.5594136842044084
chr10	119316600	119317600	3.4209511644317843
chr10	119316700	119317700	3.4574313615869463
chr10	119316800	119317800	3.651448841077587
chr10	119316900	119317900	2.9194836436905494
chr10	119317000	119318000	3.0505635794728736
chr10	119317100	119318100	3.3694918897286024
chr10	119317200	119318200	3.032664865400072
chr10	119317300	119318300	2.4315019648516243
chr10	119317400	119318400	1.905910355833976
chr10	119317500	119318500	1.9375295339645482
chr10	119317600	119318600	2.023960507744709
chr10	119317700	119318700	2.223371567113661
chr10	119317800	119318800	2.2111760912742016
chr10	119317900	119318900	2.691404871611684
chr10	119318000	119319000	2.4940500466563873
chr10	119318100	119319100	2.0542604083043314
chr10	119318200	119319200	2.322364748432688
chr10	119318300	119319300	2.4529428834559437
chr10	119318400	119319400	2.6245564720183303
chr10	119318500	119319500	2.3768612487369567
chr10	119318600	119319600	2.066895754961404
chr10	119318700	119319700	2.188522034552682
chr10	119321100	119322100	1.7223765514694631
chr10	119321200	119322200	1.9542668185854333
chr10	119321300	119322300	2.16563725208452
chr10	119321400	119322400	2.1077828166515777
chr10	119321500	119322500	2.2017597344195594
chr10	119321600	119322600	2.1725379931630977
chr10	119321700	119322700	2.1379886562381416
chr10	119321800	119322800	1.9060630159987024
chr10	119321900	119322900	1.5417776539124604
chr10	119322700	119323700	0.9857123673707716
chr10	119322800	119323800	1.0796419226374712
chr10	119322900	119323900	1.0833223838160349
chr10	119323000	119324000	1.094408312980212
chr10	119323100	119324100	1.3884210891695419
chr10	119323200	119324200	1.4005651339057985
chr10	119323300	119324300	1.3128410243101392
chr10	119323400	119324400	1.4849894508377108
chr10	119323500	119324500	0.974529103062496
chr10	119326500	119327500	0.4203487741053377
chr10	119326600	119327600	0.56285918447438
chr10	119326700	119327700	1.0038387768704562
chr10	119326800	119327800	1.7832247584433114
chr10	119326900	119327900	2.48997337612584
chr10	119327000	119328000	3.0088038906949226
chr10	119327100	119328100	2.819509791324803
chr10	119327200	119328200	3.6002136463025005
chr10	119327300	119328300	3.157062611115554
chr10	119327400	119328400	3.283652184542111
chr10	119327500	119328500	3.664338404447584
chr10	119327600	119328600	3.8859875660814556
chr10	119327700	119328700	3.8538856029875057
chr10	119327800	119328800	3.729292681300657
chr10	119327900	119328900	3.2792134617297983
chr10	119328000	119329000	3.4303611874098783
chr10	119328100	119329100	3.5948803621291154
chr10	119328200	119329200	3.4420674330400227
chr10	119328300	119329300	3.632748700753653
chr10	119328400	119329400	3.86567058879628
chr10	119328500	119329500	2.9705973587800285
chr10	119328600	119329600	2.629700697315285
chr10	119328700	119329700	2.659465522037603
chr10	119328800	119329800	2.1309962673883684
chr10	119330000	119331000	1.1023580247179334
chr10	119330100	119331100	1.6435375299089083
chr10	119330200	119331200	1.6472082456817925
chr10	119330300	119331300	1.7998742982208582
chr10	119330400	119331400	2.30786044953489
chr10	119330500	119331500	2.6108245491268423
chr10	119330600	119331600	2.7391371719289803
chr10	119330700	119331700	2.80818324548835
chr10	119330800	119331800	3.254070176232549
chr10	119330900	119331900	3.4282818031239697
chr10	119331000	119332000	3.8317612073207936
chr10	119331100	119332100	3.830721694815282
chr10	119331200	119332200	3.9944271252057284
chr10	119331300	119332300	4.113020818064923
chr10	119331400	119332400	3.2498350283078565
chr10	119331500	119332500	2.792656176784833
chr10	119331600	119332600	2.3259100714122227
chr10	119331700	119332700	1.7561669368208153
chr10	119331800	119332800	1.9539086101144405
chr10	119331900	119332900	1.5345628363965431
chr10	119332000	119333000	1.7845243091938456
chr10	119332100	119333100	1.3141289294174925
chr10	119332200	119333200	1.324728092302184
chr10	119332300	119333300	1.3645453141960964
chr10	119332400	119333400	1.9290963824863945
chr10	119332500	119333500	2.187364234088593
chr10	119332600	119333600	2.797275188160619
chr10	119332700	119333700	3.6459358565799502
chr10	119332800	119333800	3.676195817276799
chr10	119332900	119333900	3.7933300453632612
chr10	119333000	119334000	3.876244684065312
chr10	119333100	119334100	4.641102261488546
chr10	119333200	119334200	4.2822582188048415
chr10	119333300	119334300	4.609976838317121
chr10	119333400	119334400	4.48386581233756
chr10	119333500	119334500	4.693719534636285
chr10	119333600	119334600	4.2151599559512505
chr10	119333700	119334700	4.2146712636639645
chr10	119333800	119334800	3.0446240856592035
chr10	119333900	119334900	2.9691979370993744
chr10	119334000	119335000	2.4734689660835576
chr10	119334100	119335100	1.6203620538734675
chr10	119335200	119336200	1.9797647986426816
chr10	119335300	119336300	2.135228935861643
chr10	119335400	119336400	2.32067271936258
chr10	119335500	119336500	2.774553630580451
chr10	119335600	119336600	2.8336098136885566
chr10	119335700	119336700	2.846753458116903
chr10	119335800	119336800	3.316815052026338
chr10	119335900	119336900	3.8143975817573685
chr10	119336000	119337000	4.463240413045029
chr10	119336100	119337100	4.255840299223518
chr10	119336200	119337200	3.7577309475948826
chr10	119336300	119337300	3.3623908545212347
chr10	119336400	119337400	3.45741229873611
chr10	119336500	119337500	3.8554544741995316
chr10	119336600	119337600	3.1074375051757364
chr10	119336700	119337700	2.7322680475050656
chr10	119336800	119337800	2.5591419940293045
chr10	119336900	119337900	2.4810192843318823
chr10	119337000	119338000	1.1427496180097771
chr10	119337100	119338100	1.2335643437740955
chr10	119337200	119338200	1.307665374077531
chr10	119337300	119338300	2.0601670150693905
chr10	119337400	119338400	1.7413769867348168
chr10	119337500	119338500	0.940029874691534
chr10	119337600	119338600	1.2323517812260645
chr10	119337700	119338700	1.8104852475127395
chr10	119337800	119338800	1.784905917601862
chr10	119337900	119338900	1.5580165985099512
chr10	119338000	119339000	2.328337074007127
chr10	119338100	119339100	2.234810862815234
chr10	119338200	119339200	2.216355029230088
chr10	119338300	119339300	1.98883305528511
chr10	119338400	119339400	2.449194582299052
chr10	119338500	119339500	2.9068633849438235
chr10	119338600	119339600	2.9538025938654684
chr10	119338700	119339700	2.8888892218614366
chr10	119338800	119339800	2.3107723540424425
chr10	119338900	119339900	2.92228342052648
chr10	119339000	119340000	2.3702070517283675
chr10	119339100	119340100	2.3578389906807398
chr10	119339200	119340200	2.172211704879381
chr10	119339300	119340300	1.877496942269828
chr10	119339400	119340400	1.4907848167321782
chr10	119339500	119340500	0.8572092608702692
chr10	119339600	119340600	0.8245379327192124
chr10	119339700	119340700	0.6793126357973575
chr10	119339800	119340800	1.373499531670928
chr10	119339900	119340900	1.346500046356914
chr10	119340000	119341000	2.1141162158770683
chr10	119340100	119341100	2.4984008004385245
chr10	119340200	119341200	3.1461514199608236
chr10	119340300	119341300	2.9650427836852478
chr10	119340400	119341400	3.4184704892125235
chr10	119340500	119341500	3.616953600385184
chr10	119340600	119341600	3.644063476732507
chr10	119340700	119341700	4.002543747993189
chr10	119340800	119341800	3.639499989642157
chr10	119340900	119341900	3.3902689659504555
chr10	119341000	119342000	3.1616903596129102
chr10	119341100	119342100	3.145604156317162
chr10	119341200	119342200	2.685302520634973
chr10	119341300	119342300	2.657140404017392
chr10	119341400	119342400	2.0893032399733857
chr10	119341500	119342500	1.7843132896863036
chr10	119341600	119342600	1.8858366917192624
chr10	119341700	119342700	1.0110140249504591
chr10	119341800	119342800	1.4800976659054792
chr10	119341900	119342900	2.10226377315974
chr10	119343200	119344200	1.527631399316683
chr10	119343300	119344300	1.2508427393916537
chr10	119343400	119344400	1.6118723305082905
chr10	119343500	119344500	2.146639953671185
chr10	119343600	119344600	2.720077158396213
chr10	119343700	119344700	3.2068772363910494
chr10	119343800	119344800	3.876324482011512
chr10	119343900	119344900	4.041759028509938
chr10	119345000	119346000	3.6773832399470767
chr10	119345600	119346600	2.9727737427367265
chr10	119345700	119346700	3.8304599580519
chr10	119345800	119346800	3.8050387597366164
chr10	119345900	119346900	3.59452338418251
chr10	119346000	119347000	3.259965460673107
chr10	119346100	119347100	3.633303591220353
chr10	119346200	119347200	3.785824339479285
chr10	119346300	119347300	3.5837441768674623
chr10	119346400	119347400	3.2851063847906548
chr10	119346500	119347500	3.692244086399469
chr10	119346600	119347600	2.4881561363341227
chr10	119348200	119349200	1.7447934444859483
chr10	119348300	119349300	2.189436581000656
chr10	119348400	119349400	2.2568768598610984
chr10	119348500	119349500	2.1924546917123298
chr10	119348600	119349600	2.349638625998092
chr10	119348700	119349700	2.3175670023349006
chr10	119348800	119349800	2.4492256912196915
chr10	119348900	119349900	2.050507309005047
chr10	119350000	119351000	0.9093949961369702
chr10	119350100	119351100	1.5090333209355231
chr10	119350200	119351200	1.6277319249927267
chr10	119350300	119351300	1.6463903256065964
chr10	119350400	119351400	2.5906464101493603
chr10	119350500	119351500	2.897449225335357
chr10	119350600	119351600	3.126401129363764
chr10	119350700	119351700	2.450500519732233
chr10	119350800	119351800	2.82853705460634
chr10	119350900	119351900	3.2302366426221174
chr10	119351000	119352000	3.006912431847772
chr10	119351100	119352100	2.9679421962486465
chr10	119351200	119352200	3.133982000678883
chr10	119351300	119352300	2.9389771891406453
chr10	119351400	119352400	2.0977170826754774
chr10	119351500	119352500	1.8215004789580087
chr10	119351600	119352600	1.6296902642956563
chr10	119351700	119352700	2.0167091281248184
chr10	119351800	119352800	2.3912109510142456
chr10	119351900	119352900	2.7919128197515533
chr10	119352000	119353000	3.186982224060434
chr10	119352100	119353100	2.8867139653455025
chr10	119352200	119353200	3.0513438902117915
chr10	119352300	119353300	3.3420711089185313
chr10	119352400	119353400	4.048356031358932
chr10	119352500	119353500	4.132625645615024
chr10	119352600	119353600	4.1033135864422094
chr10	119352700	119353700	4.4831370433111255
chr10	119352800	119353800	4.069547298502227
chr10	119352900	119353900	3.660410309549434
chr10	119354500	119355500	1.3933999919923885
chr10	119354600	119355600	1.5739904801778897
chr10	119354700	119355700	1.5252873067923802
chr10	119354800	119355800	1.5348507350489324
chr10	119354900	119355900	1.96371607184322
chr10	119355000	119356000	2.201507490348934
chr10	119355100	119356100	2.652596581915427
chr10	119355200	119356200	2.8874824401617323
chr10	119355300	119356300	2.729041501681357
chr10	119355400	119356400	2.6157567356405504
chr10	119355500	119356500	2.443202307461404
chr10	119355600	119356600	2.1436175820657373
chr10	119355700	119356700	2.2065955693752426
chr10	119355800	119356800	2.4282159782937
chr10	119355900	119356900	2.2985338354484823
chr10	119356000	119357000	1.5488259480889175
chr10	119356100	119357100	1.551866585594416
chr10	119356200	119357200	1.858772386423185
chr10	119356300	119357300	1.1048367802595631
chr10	119356400	119357400	1.352983455857131
chr10	119356500	119357500	1.8888009808417392
chr10	119356600	119357600	1.9350455752391773
chr10	119356700	119357700	2.0236354248780626
chr10	119356800	119357800	2.223963239389336
chr10	119356900	119357900	2.2537654669202905
chr10	119357000	119358000	2.52488696492637
chr10	119357100	119358100	2.6502680065214776
chr10	119357200	119358200	2.724906389382092
chr10	119357300	119358300	3.3119671593656257
chr10	119357400	119358400	3.2849898568395783
chr10	119357500	119358500	2.841926986719874
chr10	119357600	119358600	2.6470651948359807
chr10	119357700	119358700	2.5230056163251837
chr10	119357800	119358800	2.1449991600085627
chr10	119357900	119358900	2.160664988254008
chr10	119358000	119359000	1.843266898087155
chr10	119358100	119359100	1.663700878280079
chr10	119358200	119359200	1.2471468065879852
chr10	119358300	119359300	1.4228847781730676
chr10	119358400	119359400	1.170323799393926
chr10	119358500	119359500	1.3898774448425648
chr10	119358600	119359600	2.381050696657093
chr10	119358700	119359700	2.6363812932776423
chr10	119358800	119359800	3.1322665978220754
chr10	119358900	119359900	3.5047435077377704
chr10	119359000	119360000	3.968126414509803
chr10	119359100	119360100	4.17917248948374
chr10	119359200	119360200	4.470385958294532
chr10	119359300	119360300	4.204105275467311
chr10	119359400	119360400	4.287302637540798
chr10	119359500	119360500	4.2175489674661
chr10	119360100	119361100	2.5788236061389287
chr10	119360200	119361200	2.5900871650056083
chr10	119360300	119361300	2.58705225377557
chr10	119360400	119361400	2.48765455147474
chr10	119360500	119361500	2.4667076980239977
chr10	119360600	119361600	2.4628415232623206
chr10	119360700	119361700	2.6147182137342027
chr10	119360800	119361800	2.7400190416669914
chr10	119360900	119361900	2.661992159297132
chr10	119362000	119363000	2.2546199561552194
chr10	119362100	119363100	2.1952583167016217
chr10	119362200	119363200	2.1055706365349987
chr10	119362300	119363300	2.047412977094646
chr10	119362400	119363400	1.8971310627903792
chr10	119362500	119363500	2.3455195779314906
chr10	119362600	119363600	1.663610973716476
chr10	119362700	119363700	2.2867733135574726
chr10	119362800	119363800	2.293266877861224
chr10	119362900	119363900	2.089606437101528
chr10	119363000	119364000	2.1381790582694022
chr10	119363100	119364100	2.213781718629668
chr10	119363200	119364200	1.9613688195467789
chr10	119363300	119364300	1.8205906085032202
chr10	119363400	119364400	2.2979738450928013
chr10	119363500	119364500	2.1495695383065856
chr10	119363600	119364600	3.2645346998291163
chr10	119363700	119364700	2.3190571241234457
chr10	119363800	119364800	2.4072394665620984
chr10	119363900	119364900	2.741427408514165
chr10	119364000	119365000	1.901775487918394
chr10	119364100	119365100	1.5104889357191202
chr10	119364200	119365200	1.4332024235215128
chr10	119364300	119365300	1.6092644389742123
chr10	119364400	119365400	0.9929830026612302
chr10	119364500	119365500	0.9662998228568188
chr10	119364600	119365600	0.4830568013443357
chr10	119365600	119366600	-0.0016706231767540554
chr10	119365700	119366700	0.055683358047963566
chr10	119365800	119366800	0.3846797782986126
chr10	119365900	119366900	0.7898143576930261
chr10	119366000	119367000	0.4480191289543171
chr10	119366100	119367100	0.8694511902196873
chr10	119366200	119367200	1.041027605167927
chr10	119366300	119367300	1.286465158452688
chr10	119366400	119367400	2.119932788239808
chr10	119366500	119367500	1.7044653955309803
chr10	119366600	119367600	2.3159439332834744
chr10	119366700	119367700	2.4966434081549504
chr10	119366800	119367800	2.3805983102680925
chr10	119366900	119367900	2.156905039852296
chr10	119367000	119368000	2.856753637677406
chr10	119367100	119368100	2.5070955625719566
chr10	119367200	119368200	2.3831292090531546
chr10	119367300	119368300	2.1995270930858504
chr10	119368300	119369300	1.6491748130044968
chr10	119368400	119369400	1.5939183210670669
chr10	119368500	119369500	2.255925522486004
chr10	119368600	119369600	2.4111889156676543
chr10	119368700	119369700	3.2671883019167614
chr10	119368800	119369800	3.765198198792674
chr10	119368900	119369900	4.131938739414228
chr10	119369000	119370000	3.3644210418331197
chr10	119369100	119370100	4.188793687734292
chr10	119369200	119370200	3.943880876594799
chr10	119369300	119370300	4.540414371537139
chr10	119369400	119370400	4.354496683739497
chr10	119369500	119370500	3.8751636422663767
chr10	119369600	119370600	4.100839371727151
chr10	119369700	119370700	3.8852505194493885
chr10	119369800	119370800	3.5466142111664323
chr10	119369900	119370900	3.0717824529902438
chr10	119370000	119371000	3.451227820871778
chr10	119370100	119371100	3.2425425664212515
chr10	119370200	119371200	3.9671646796418254
chr10	119370300	119371300	4.57635540421557
chr10	119370400	119371400	4.85130681770275
chr10	119370500	119371500	4.6643103426684505
chr10	119370600	119371600	4.390775356159558
chr10	119370700	119371700	4.411969172092053
chr10	119370800	119371800	3.683688754952524
chr10	119370900	119371900	3.6090245478771577
chr10	119371000	119372000	3.1647779739729436
chr10	119371100	119372100	2.6582019566481043
chr10	119371200	119372200	1.862069369669192
chr10	119371300	119372300	0.8950122098688771
chr10	119371400	119372400	0.4041552210232772
chr10	119372700	119373700	2.1333658072856427
chr10	119372800	119373800	2.674475742358472
chr10	119372900	119373900	2.6603401289773454
chr10	119373000	119374000	2.6026018088316523
chr10	119373100	119374100	2.6918927268313206
chr10	119373200	119374200	2.8469506292295703
chr10	119373300	119374300	3.4172165754013037
chr10	119373400	119374400	3.440221995319056
chr10	119373500	119374500	3.7044182745843677
chr10	119373600	119374600	4.019728466425844
chr10	119373700	119374700	3.6784927457490815
chr10	119373800	119374800	3.2600004198877115
chr10	119373900	119374900	3.381880319536968
chr10	119374000	119375000	3.584333982864258
chr10	119374100	119375100	4.118418637714869
chr10	119374200	119375200	4.1136632600786855
chr10	119374300	119375300	3.2597312271883063
chr10	119374400	119375400	2.874849938126413
chr10	119374500	119375500	2.2254773920837905
chr10	119374600	119375600	2.259618221234021
chr10	119374700	119375700	2.3868199968085824
chr10	119374800	119375800	2.408198770024737
chr10	119374900	119375900	2.7188737362677697
chr10	119375000	119376000	2.9109732164514526
chr10	119375100	119376100	2.570270464981541
chr10	119375200	119376200	3.06620940988257
chr10	119375300	119376300	3.6658975084554712
chr10	119375400	119376400	3.708141545264552
chr10	119375500	119376500	4.1816283271295696
chr10	119376600	119377600	3.342718973380191
chr10	119376700	119377700	3.2336304279774897
chr10	119376800	119377800	3.228217135580839
chr10	119376900	119377900	3.0299998350748183
chr10	119377000	119378000	3.42752902149559
chr10	119377100	119378100	3.186966359519118
chr10	119377200	119378200	3.3755803503744106
chr10	119377300	119378300	4.070951430897844
chr10	119377400	119378400	3.51258282041331
chr10	119377500	119378500	4.094553756836514
chr10	119377600	119378600	3.7887501726538964
chr10	119377700	119378700	4.319347101373806
chr10	119377800	119378800	4.414896279095635
chr10	119377900	119378900	4.6424052644968965
chr10	119378000	119379000	4.521326039141238
chr10	119378100	119379100	4.351937224827111
chr10	119378200	119379200	3.744871126991663
chr10	119378300	119379300	3.3630896502736563
chr10	119378400	119379400	3.3060630366964032
chr10	119378500	119379500	3.5120988360276924
chr10	119378600	119379600	3.8813462047902285
chr10	119378700	119379700	3.839128857867753
chr10	119378800	119379800	4.4482297779717515
chr10	119378900	119379900	4.440715627670345
chr10	119379000	119380000	4.148935478488457
chr10	119379100	119380100	4.441837189019809
chr10	119379200	119380200	5.151352966286245
chr10	119379300	119380300	4.932630246940236
chr10	119379400	119380400	5.000762950537335
chr10	119379500	119380500	5.050421050266661
chr10	119379600	119380600	4.401028461839372
chr10	119379700	119380700	4.2940905008209835
chr10	119379800	119380800	4.132388486757743
chr10	119379900	119380900	3.766396853140953
chr10	119380000	119381000	3.5747838661763316
chr10	119380100	119381100	3.495651955942863
chr10	119380200	119381200	2.7043492388672643
chr10	119380300	119381300	2.3978051696966545
chr10	119380400	119381400	2.1718264246953605
chr10	119381800	119382800	0.25444967309436434
chr10	119381900	119382900	0.2062058117070157
chr10	119382000	119383000	0.3775968520202473
chr10	119382100	119383100	0.9369640525054179
chr10	119382200	119383200	1.5941716164721025
chr10	119382300	119383300	1.5662832222488476
chr10	119382400	119383400	1.8249351265468683
chr10	119382500	119383500	2.5803013319901735
chr10	119382600	119383600	2.402986319892312
chr10	119382700	119383700	3.0213238558573905
chr10	119382800	119383800	3.063651975867793
chr10	119382900	119383900	2.869094935154953
chr10	119383000	119384000	3.125012388129553
chr10	119383100	119384100	2.393105943345815
chr10	119383200	119384200	1.9521393930208304
chr10	119383300	119384300	2.738890502301389
chr10	119383400	119384400	2.7215706215391404
chr10	119383500	119384500	2.6402822909349117
chr10	119383600	119384600	2.3353840566358457
chr10	119383700	119384700	2.4984448027086543
chr10	119383800	119384800	2.317340475739975
chr10	119383900	119384900	2.6411894528353868
chr10	119384000	119385000	2.0150145609933685
chr10	119384100	119385100	2.967931404933397
chr10	119384200	119385200	2.731277279370272
chr10	119384300	119385300	2.2026216083345487
chr10	119384400	119385400	1.5154407656972768
chr10	119384500	119385500	1.1217775690701357
chr10	119384600	119385600	1.2380734398886288
chr10	119384700	119385700	0.6525526771499836
chr10	119384800	119385800	1.255839981219815
chr10	119384900	119385900	1.0392085296455027
chr10	119385000	119386000	1.673564763782472
chr10	119385100	119386100	0.7227627799946008
chr10	119385200	119386200	0.9177059270894068
chr10	119385300	119386300	1.0582824135708129
chr10	119385400	119386400	1.7094154469575276
chr10	119385500	119386500	1.6491444251913785
chr10	119385600	119386600	1.8707887663416032
chr10	119385700	119386700	2.7751585339566383
chr10	119385800	119386800	2.662371166299748
chr10	119385900	119386900	3.284472946276313
chr10	119386000	119387000	2.7974303004287133
chr10	119386100	119387100	3.0801195017496545
chr10	119386200	119387200	2.63496552326377
chr10	119386300	119387300	2.2714743277666067
chr10	119386400	119387400	1.7740774838678959
chr10	119386500	119387500	1.8863324544538955
chr10	119386600	119387600	1.5676935702127268
chr10	119386700	119387700	0.9756199117090756
chr10	119386800	119387800	0.7050397250020056
chr10	119386900	119387900	-0.07343459505592037
chr10	119387000	119388000	0.499215582314369
chr10	119387100	119388100	0.8883766213917503
chr10	119387200	119388200	1.6526030208137616
chr10	119387300	119388300	2.145548938141697
chr10	119387400	119388400	2.5046404364584958
chr10	119387500	119388500	2.5432985517936366
chr10	119387600	119388600	2.8246815400732515
chr10	119387700	119388700	2.818243274175088
chr10	119387800	119388800	2.7427427333898238
chr10	119387900	119388900	3.3297662700511843
chr10	119388000	119389000	2.857607819833848
chr10	119389400	119390400	0.8873297259420793
chr10	119389500	119390500	1.1442837192132889
chr10	119389600	119390600	1.595011990878335
chr10	119389700	119390700	1.6359977821124094
chr10	119389800	119390800	2.1704243660707587
chr10	119389900	119390900	1.878374893897472
chr10	119390000	119391000	2.089655583023887
chr10	119390100	119391100	2.1224606698604362
chr10	119390200	119391200	1.3494680161562471
chr10	119390300	119391300	0.7980591317344433
chr10	119394800	119395800	-0.3977819911699951
chr10	119394900	119395900	0.2491627896047021
chr10	119395000	119396000	0.22455697100978939
chr10	119395100	119396100	0.04405611256779959
chr10	119395200	119396200	0.4256121332315564
chr10	119395300	119396300	0.8538824007482635
chr10	119395400	119396400	0.10359713112836803
chr10	119395500	119396500	-0.026618152922274662
chr10	119399800	119400800	1.415882250936047
chr10	119399900	119400900	2.2774534947296257
chr10	119400000	119401000	2.6594552131998594
chr10	119400100	119401100	3.0982288279532404
chr10	119400200	119401200	3.4357482207353613
chr10	119400300	119401300	3.5592549031090424
chr10	119400400	119401400	3.3783564191713285
chr10	119400500	119401500	3.416949756687925
chr10	119400600	119401600	2.692752526025924
chr10	119400700	119401700	3.145761810809476
chr10	119400800	119401800	2.9675097887687087
chr10	119400900	119401900	2.2742702950457256
chr10	119401000	119402000	2.2602355822175375
chr10	119401100	119402100	1.5703244722540333
chr10	119401200	119402200	1.71444203628401
chr10	119401300	119402300	1.4823142699025602
chr10	119401400	119402400	1.7612041269536869
chr10	119401500	119402500	1.7434355455763593
chr10	119401600	119402600	1.8468548486933136
chr10	119401700	119402700	2.6045999188158016
chr10	119401800	119402800	2.514293605340048
chr10	119401900	119402900	2.9028104924884204
chr10	119402000	119403000	2.7412827695866526
chr10	119402100	119403100	2.659082066852241
chr10	119402200	119403200	2.400299749196366
chr10	119402300	119403300	2.354587595699187
chr10	119402400	119403400	2.3457442779646143
chr10	119402500	119403500	2.7977184389538223
chr10	119402600	119403600	2.78915509159344
chr10	119402700	119403700	2.6298936355515696
chr10	119402800	119403800	2.3685431041433627
chr10	119402900	119403900	1.750112186813936
chr10	119403000	119404000	1.3271967523770012
chr10	119403100	119404100	1.4955277115004353
chr10	119403200	119404200	1.3681012981636094
chr10	119403300	119404300	1.7192850378961069
chr10	119403400	119404400	1.1417873626105377
chr10	119403500	119404500	0.98645838672652
chr10	119403600	119404600	1.2596790388509351
chr10	119403700	119404700	0.7829289219779301
chr10	119403800	119404800	1.3788842853750076
chr10	119403900	119404900	1.3572300447224463
chr10	119404000	119405000	1.6769282926919564
chr10	119404100	119405100	1.7892339961742452
chr10	119404200	119405200	2.1491496255915017
chr10	119404300	119405300	2.21276552423994
chr10	119404400	119405400	2.205931769831448
chr10	119404500	119405500	2.01581375646509
chr10	119404600	119405600	1.751342515812144
chr10	119404700	119405700	1.8666856416069084
chr10	119404800	119405800	1.2022906418673251
chr10	119404900	119405900	1.3211409646216623
chr10	119405000	119406000	1.0384130769824986
chr10	119405100	119406100	1.4800419738067478
chr10	119405200	119406200	1.1232893177882053
chr10	119405300	119406300	0.5410056089110049
chr10	119405400	119406400	0.7093570134118661
chr10	119405500	119406500	0.8382464198234243
chr10	119405600	119406600	1.3358497402017588
chr10	119405700	119406700	1.1920997624564489
chr10	119405800	119406800	1.4716502525269055
chr10	119408400	119409400	1.6026067759514715
chr10	119409600	119410600	2.8008256822065656
chr10	119409700	119410700	2.3914961955990157
chr10	119409800	119410800	2.068802045763857
chr10	119409900	119410900	2.086893152305608
chr10	119410000	119411000	1.9497039184171516
chr10	119410100	119411100	1.5369576165432366
chr10	119410200	119411200	1.3395190245709745
chr10	119410300	119411300	1.2852374571955891
chr10	119410400	119411400	1.1121649264267732
chr10	119410500	119411500	0.7934523594734675
chr10	119410600	119411600	0.1158672026519446
chr10	119411900	119412900	3.80033276826092
chr10	119412000	119413000	4.287951793698148
chr10	119412100	119413100	4.653052283335278
chr10	119412200	119413200	4.352711918299452
chr10	119412300	119413300	4.505816153603467
chr10	119412400	119413400	3.8679403824465504
chr10	119412500	119413500	3.3236436548898096
chr10	119412600	119413600	3.2676286285427545
chr10	119412700	119413700	3.311777950877148
chr10	119412800	119413800	3.263884629118287
chr10	119412900	119413900	3.7002635873995073
chr10	119413000	119414000	3.8259899261103354
chr10	119413100	119414100	4.267903256806653
chr10	119413200	119414200	4.4608731599128655
chr10	119413300	119414300	4.256418845561828
chr10	119413400	119414400	4.320436065231742
chr10	119413500	119414500	4.474170849429592
chr10	119413600	119414600	4.147153231191604
chr10	119413700	119414700	3.6759583999200136
chr10	119413800	119414800	3.2460452226572114
chr10	119413900	119414900	2.7291177233744883
chr10	119414000	119415000	1.8206632057909502
chr10	119415100	119416100	3.3920946459072217
chr10	119415200	119416200	3.4997536639437765
chr10	119415300	119416300	3.7159826802900464
chr10	119415400	119416400	3.300922543671331
chr10	119415500	119416500	3.0378260179353416
chr10	119415600	119416600	2.938618576834475
chr10	119415700	119416700	2.020235850770109
chr10	119415800	119416800	1.8989444623272087
chr10	119415900	119416900	1.6784385445687504
chr10	119417000	119418000	0.8650087098392553
chr10	119417100	119418100	1.302334810606688
chr10	119417200	119418200	1.6190375966597044
chr10	119417300	119418300	1.1971668835889917
chr10	119417400	119418400	1.8013718945731525
chr10	119417500	119418500	2.44567751412035
chr10	119417600	119418600	2.1095937483312777
chr10	119417700	119418700	2.138724277081936
chr10	119417800	119418800	2.176190347861032
chr10	119417900	119418900	2.006532671136608
chr10	119418000	119419000	1.9622442610873132
chr10	119418100	119419100	1.6370150184172931
chr10	119418200	119419200	1.6391907379842543
chr10	119418300	119419300	2.446473973387355
chr10	119418400	119419400	1.6786155430871463
chr10	119418500	119419500	1.0751568538451133
chr10	119418600	119419600	1.650751154970774
chr10	119418700	119419700	1.824922424801127
chr10	119418800	119419800	2.0742087397540607
chr10	119418900	119419900	2.68252359977284
chr10	119419000	119420000	2.9343423939899096
chr10	119419100	119420100	2.7725305595754333
chr10	119419200	119420200	2.392908138589983
chr10	119419300	119420300	2.1329017168729387
chr10	119420600	119421600	2.2836157334033698
chr10	119420700	119421700	2.0296369117242943
chr10	119421500	119422500	1.3726527993984141
chr10	119421600	119422600	1.3478064977686377
chr10	119421700	119422700	1.4143704006849227
chr10	119421800	119422800	1.4020839878489921
chr10	119421900	119422900	1.2965372547698517
chr10	119422000	119423000	1.1234504198064
chr10	119422100	119423100	1.2165948386450975
chr10	119422800	119423800	2.131379583313593
chr10	119422900	119423900	2.3361298395476062
chr10	119423000	119424000	2.594700631085488
chr10	119423100	119424100	3.1887218548185423
chr10	119423200	119424200	2.6311456614748434
chr10	119423300	119424300	2.7406267658298398
chr10	119423400	119424400	2.6832855970772025
chr10	119423500	119424500	3.411313476394433
chr10	119423600	119424600	3.783875256314091
chr10	119423700	119424700	3.276209711968192
chr10	119423800	119424800	3.3857223042402764
chr10	119423900	119424900	2.6886738958789893
chr10	119424000	119425000	1.8982101803741538
chr10	119424100	119425100	1.911136836933092
chr10	119424200	119425200	2.595765692695084
chr10	119424300	119425300	2.801218724031214
chr10	119424400	119425400	2.9323605372424737
chr10	119424500	119425500	2.105803204971831
chr10	119424600	119425600	1.5762868848015814
chr10	119424700	119425700	1.7190089432061386
chr10	119424800	119425800	0.9754306042624312
chr10	119424900	119425900	1.734977716636172
chr10	119429100	119430100	2.1731252766410787
chr10	119429200	119430200	1.5762979292431958
chr10	119429300	119430300	2.1237059494988317
chr10	119429400	119430400	1.9007004956229687
chr10	119429500	119430500	2.940614129880305
chr10	119429600	119430600	3.5032678227011846
chr10	119429700	119430700	3.9353777039804982
chr10	119429800	119430800	4.52361180699438
chr10	119429900	119430900	4.6748408941052695
chr10	119430000	119431000	4.519459743545217
chr10	119430100	119431100	4.5788302899665485
chr10	119430200	119431200	4.995227940970668
chr10	119430300	119431300	4.4086898741794025
chr10	119430400	119431400	5.54910932796588
chr10	119430500	119431500	5.6586630972438074
chr10	119430600	119431600	5.544087460270898
chr10	119430700	119431700	5.481755593762958
chr10	119430800	119431800	5.2221600125151415
chr10	119430900	119431900	4.983300590781484
chr10	119431000	119432000	4.786193212409088
chr10	119431100	119432100	4.378472767604197
chr10	119431200	119432200	3.63246889735035
chr10	119431300	119432300	3.6966255741676233
chr10	119432400	119433400	2.9224333052678166
chr10	119432500	119433500	3.382931333735272
chr10	119432600	119433600	3.587725258626659
chr10	119432700	119433700	3.5989955655352786
chr10	119432800	119433800	4.092441455550996
chr10	119432900	119433900	4.070378761194175
chr10	119433000	119434000	3.535076515850844
chr10	119433100	119434100	3.11907341194398
chr10	119433200	119434200	2.8573119314442996
chr10	119433300	119434300	2.2678359548564067
chr10	119433400	119434400	2.1017191048089674
chr10	119433500	119434500	1.3428026630003616
chr10	119433600	119434600	1.08894388519511
chr10	119433700	119434700	1.1439007148804967
chr10	119433800	119434800	0.4566398447429886
chr10	119433900	119434900	0.4053567262028891
chr10	119434000	119435000	1.1761019613620227
chr10	119436800	119437800	1.5677070866370606
chr10	119436900	119437900	2.329613200851905
chr10	119437000	119438000	2.43802814543521
chr10	119437100	119438100	2.339964113269064
chr10	119437200	119438200	2.5135239734916057
chr10	119437300	119438300	2.04579065418953
chr10	119437400	119438400	2.562997661807394
chr10	119437500	119438500	3.1568200799691044
chr10	119437600	119438600	3.238270424155252
chr10	119437700	119438700	2.83377775922327
chr10	119437800	119438800	3.057228095924972
chr10	119437900	119438900	2.22131502138962
chr10	119438000	119439000	1.9404566666696264
chr10	119438100	119439100	1.8246053057743163
chr10	119438200	119439200	1.3754232838091265
chr10	119438300	119439300	1.272847471369273
chr10	119439300	119440300	1.4419623643166637
chr10	119439400	119440400	1.937023983681262
chr10	119439500	119440500	2.2267378161218554
chr10	119440600	119441600	3.017265714781652
chr10	119440700	119441700	2.6902825398363155
chr10	119440800	119441800	2.4890182235690834
chr10	119440900	119441900	2.6973690571043094
chr10	119441000	119442000	2.4384580063606744
chr10	119442700	119443700	2.8785207589101134
chr10	119442800	119443800	3.224756023782859
chr10	119442900	119443900	3.5391242294355894
chr10	119443000	119444000	3.7421290352703394
chr10	119443100	119444100	3.69597978447812
chr10	119443200	119444200	3.58240638821846
chr10	119443300	119444300	3.9782495108821054
chr10	119443400	119444400	3.3548282540755565
chr10	119443500	119444500	4.368661074357623
chr10	119443600	119444600	3.729731166075411
chr10	119443700	119444700	2.5348459895894657
chr10	119443800	119444800	2.594881801594275
chr10	119443900	119444900	2.1145459465142356
chr10	119444000	119445000	1.9675977611440256
chr10	119444100	119445100	2.101361835378877
chr10	119444200	119445200	2.816689030025317
chr10	119444300	119445300	3.0068032841841017
chr10	119444400	119445400	3.7474747711404377
chr10	119444500	119445500	2.7109114649731247
chr10	119444600	119445600	3.2145097873860884
chr10	119444700	119445700	3.856024858976375
chr10	119444800	119445800	4.077287613439457
chr10	119444900	119445900	3.8446585432008638
chr10	119445000	119446000	4.090922588714618
chr10	119445100	119446100	4.226033544238099
chr10	119445200	119446200	3.8576711631726073
chr10	119445300	119446300	3.838927864822763
chr10	119445400	119446400	3.489559223088073
chr10	119446500	119447500	4.63278886729862
chr10	119446600	119447600	5.111253385481364
chr10	119446700	119447700	4.4327925660585725
chr10	119446800	119447800	4.285034957970744
chr10	119446900	119447900	3.9516054910552967
chr10	119447000	119448000	3.9183300406597503
chr10	119447100	119448100	3.624504377011245
chr10	119447200	119448200	3.230298544651712
chr10	119447300	119448300	3.2630008800153014
chr10	119447400	119448400	2.818170532813203
chr10	119449200	119450200	2.285331006793052
chr10	119449300	119450300	2.7193997366289437
chr10	119449400	119450400	3.0423172001271994
chr10	119449500	119450500	3.23492339660776
chr10	119449600	119450600	3.5733785883921585
chr10	119449700	119450700	3.892693610911173
chr10	119449800	119450800	4.5384857641108445
chr10	119449900	119450900	4.494201405351185
chr10	119451100	119452100	3.851502881283491
chr10	119451200	119452200	3.806973811044774
chr10	119451300	119452300	3.806641505408884
chr10	119451400	119452400	4.065315250177103
chr10	119451500	119452500	4.3118282317696535
chr10	119451600	119452600	3.971881683259913
chr10	119451700	119452700	4.131216797749788
chr10	119451800	119452800	4.620813692774224
chr10	119451900	119452900	4.66130723205504
chr10	119452000	119453000	4.447177680470366
chr10	119452100	119453100	4.909957436918177
chr10	119452200	119453200	5.09837458409112
chr10	119452300	119453300	5.4671141175548374
chr10	119452400	119453400	5.764877370921376
chr10	119452500	119453500	5.525293072105386
chr10	119452600	119453600	6.10118691923624
chr10	119452700	119453700	5.392032038670597
chr10	119452800	119453800	4.638353912098538
chr10	119452900	119453900	3.7110247976942565
chr10	119453000	119454000	3.8875799717944566
chr10	119453100	119454100	3.524335071742447
chr10	119453200	119454200	2.8805877815989414
chr10	119453700	119454700	0.7461110202270091
chr10	119453800	119454800	1.159690259036782
chr10	119453900	119454900	2.0413938481054683
chr10	119454000	119455000	2.2024364551357865
chr10	119454100	119455100	2.2569193925828297
chr10	119454200	119455200	2.53093221991833
chr10	119454300	119455300	2.7973325773149917
chr10	119454400	119455400	2.66221570083596
chr10	119454500	119455500	2.328573578315817
chr10	119454600	119455600	2.193964035159828
chr10	119454700	119455700	2.5469658080123456
chr10	119454800	119455800	3.0327007516522126
chr10	119454900	119455900	2.231966045511551
chr10	119455100	119456100	2.274401618128896
chr10	119455200	119456200	2.8118624228528453
chr10	119455300	119456300	2.9709615363417834
chr10	119455400	119456400	3.7609045929145815
chr10	119455500	119456500	4.65125751347266
chr10	119455600	119456600	5.359860190806518
chr10	119455700	119456700	5.9528533211096235
chr10	119455800	119456800	5.864957427852737
chr10	119455900	119456900	5.9786700908717005
chr10	119456000	119457000	5.498433136288948
chr10	119456100	119457100	5.104173475433172
chr10	119456200	119457200	4.360240462514162
chr10	119456300	119457300	4.625122765623424
chr10	119456400	119457400	3.686935584969517
chr10	119456500	119457500	3.0362329057386948
chr10	119456600	119457600	3.1262771943021885
chr10	119456700	119457700	2.5531647281161005
chr10	119457700	119458700	3.145933254358704
chr10	119457800	119458800	3.847852150416177
chr10	119457900	119458900	4.186581510737215
chr10	119458000	119459000	3.290140302295667
chr10	119458100	119459100	3.635385168908402
chr10	119458200	119459200	3.3549510535134166
chr10	119458300	119459300	3.473512657418828
chr10	119458400	119459400	3.1135574198790485
chr10	119458500	119459500	2.268670676019847
chr10	119458600	119459600	1.8591431949944697
chr10	119458700	119459700	2.3469367049261955
chr10	119458800	119459800	1.6449412811333417
chr10	119458900	119459900	1.1455405508306435
chr10	119459000	119460000	1.0692179065999277
chr10	119461100	119462100	-0.06438435561424577
chr10	119461200	119462200	0.9126828673636364
chr10	119461300	119462300	1.1211316349017812
chr10	119461400	119462400	1.100172469691109
chr10	119461500	119462500	1.10210950858845
chr10	119461600	119462600	1.0505323555226296
chr10	119461700	119462700	0.9994874216607408
chr10	119461800	119462800	0.6832303344533491
chr10	119461900	119462900	2.008032892994088
chr10	119462000	119463000	1.892328103338891
chr10	119462100	119463100	2.1604449101547583
chr10	119462200	119463200	2.105745036569528
chr10	119462300	119463300	2.0288652503793254
chr10	119462400	119463400	2.242338971710658
chr10	119462500	119463500	2.030930094952814
chr10	119462600	119463600	2.2521972462664537
chr10	119462700	119463700	2.486998016039058
chr10	119462800	119463800	2.5295963978942257
chr10	119462900	119463900	1.5629856727736862
chr10	119463000	119464000	1.583551018501965
chr10	119463100	119464100	1.370592253528887
chr10	119463200	119464200	0.5693823032376487
chr10	119463300	119464300	1.0028708786222853
chr10	119463400	119464400	0.7583083469555422
chr10	119463500	119464500	0.5480733898877524
chr10	119463600	119464600	0.6570712115503227
chr10	119463700	119464700	1.1075701627746941
chr10	119463800	119464800	1.4857887947504145
chr10	119463900	119464900	2.09178739420308
chr10	119464000	119465000	2.188407416490748
chr10	119464100	119465100	2.403682819257335
chr10	119464200	119465200	3.012078483579298
chr10	119464300	119465300	2.665723618754713
chr10	119464400	119465400	2.5910038545816434
chr10	119464500	119465500	3.5281238528058507
chr10	119464600	119465600	3.2467161779161744
chr10	119464700	119465700	2.471458648598961
chr10	119464800	119465800	2.078868096236462
chr10	119464900	119465900	2.532129915325534
chr10	119465000	119466000	2.4028162589080586
chr10	119465100	119466100	2.2697410084673275
chr10	119465200	119466200	2.346232521606764
chr10	119465300	119466300	2.4511534470201077
chr10	119465400	119466400	3.1070742393969333
chr10	119465500	119466500	2.6703320157429946
chr10	119465600	119466600	2.8261042086812864
chr10	119465700	119466700	2.9055810147849814
chr10	119465800	119466800	3.2735672631187214
chr10	119465900	119466900	2.9178232980366134
chr10	119466000	119467000	2.592677197186148
chr10	119466100	119467100	2.6049808140330115
chr10	119466200	119467200	2.7740790365665244
chr10	119466300	119467300	2.088044813952094
chr10	119466400	119467400	2.0181720192941826
chr10	119466500	119467500	1.677374419972976
chr10	119466600	119467600	1.9013339022246911
chr10	119466700	119467700	1.6089519048066554
chr10	119466800	119467800	2.3187171103754896
chr10	119466900	119467900	2.642536755740537
chr10	119467000	119468000	3.0053158454427944
chr10	119467100	119468100	3.26518595085828
chr10	119467200	119468200	3.5488616056298867
chr10	119467300	119468300	3.50168236695562
chr10	119467400	119468400	3.2875409214699443
chr10	119467500	119468500	3.741008991245653
chr10	119467600	119468600	3.5695597817508378
chr10	119467700	119468700	3.836666232887736
chr10	119467800	119468800	3.0478630938638216
chr10	119467900	119468900	2.1686843125161586
chr10	119469100	119470100	1.36085763131107
chr10	119469200	119470200	1.3266668557672063
chr10	119469300	119470300	1.3113668623665742
chr10	119469400	119470400	0.5564113493642561
chr10	119469500	119470500	-0.13621354313017586
chr10	119469600	119470600	0.5056209016472578
chr10	119469700	119470700	0.2429112874453525
chr10	119469800	119470800	0.259794369596562
chr10	119469900	119470900	0.9405375504364032
chr10	119470000	119471000	1.341004222721678
chr10	119470100	119471100	1.3955176602164645
chr10	119470200	119471200	0.9050140794799346
chr10	119470300	119471300	0.7724069394238154
chr10	119470400	119471400	0.9815165278059652
chr10	119470500	119471500	1.1774913421801587
chr10	119470600	119471600	0.8058441095684091
chr10	119470700	119471700	1.101829556949022
chr10	119470800	119471800	0.7834405638589237
chr10	119470900	119471900	0.7090719822629752
chr10	119471000	119472000	0.3898425650116585
chr10	119471100	119472100	0.3003686136045309
chr10	119471200	119472200	0.9997998517908896
chr10	119471300	119472300	0.8236758925982198
chr10	119471400	119472400	0.4712752191785097
chr10	119471500	119472500	1.0514774458989689
chr10	119471600	119472600	1.3660642271404688
chr10	119471700	119472700	1.061329481932174
chr10	119471800	119472800	0.7064313558302182
chr10	119471900	119472900	0.4640281666338406
chr10	119472000	119473000	-0.0055849567119783715
chr10	119472100	119473100	-0.1713608578592639
chr10	119472200	119473200	-0.7613050956199263
chr10	119472300	119473300	-0.3915168871916089
chr10	119472400	119473400	-0.016427106388706255
chr10	119472500	119473500	-0.8744846343560292
chr10	119472600	119473600	-1.8343297448826268
chr10	119472700	119473700	-1.6718892140704658
chr10	119472800	119473800	-1.983681189560095
chr10	119472900	119473900	-1.5333659709392158
chr10	119473000	119474000	-0.5785967213577752
chr10	119473100	119474100	0.21941919057464845
chr10	119473200	119474200	1.0809318826641232
chr10	119473300	119474300	0.9255015836765708
chr10	119473400	119474400	1.1749458501418872
chr10	119473500	119474500	1.5520023713845768
chr10	119473600	119474600	2.097823329873634
chr10	119473700	119474700	2.304705213242212
chr10	119473800	119474800	3.47346427372648
chr10	119473900	119474900	3.3282351130124184
chr10	119474000	119475000	3.052828926759285
chr10	119474400	119475400	1.676575744476791
chr10	119474500	119475500	1.0033956913210118
chr10	119474600	119475600	1.2298550345803738
chr10	119474700	119475700	1.4415225942990648
chr10	119474800	119475800	1.4652571391520763
chr10	119474900	119475900	1.7924500634676297
chr10	119475000	119476000	2.114734787309583
chr10	119475100	119476100	1.6236758569466672
chr10	119475200	119476200	1.3781894860086
chr10	119475300	119476300	0.519407535757736
chr10	119475400	119476400	0.3277105718562733
chr10	119475500	119476500	0.4599098781899685
chr10	119475600	119476600	0.8046150696742543
chr10	119475700	119476700	0.6822589898119951
chr10	119475800	119476800	0.8696167021780578
chr10	119475900	119476900	0.9275249427228032
chr10	119476000	119477000	0.583054006637086
chr10	119476100	119477100	0.8019755361244759
chr10	119476200	119477200	1.3149799506942441
chr10	119476300	119477300	1.8711071517802365
chr10	119476400	119477400	2.6295913751116053
chr10	119476500	119477500	2.9610335971452577
chr10	119476600	119477600	2.124915014947573
chr10	119476700	119477700	1.5924089674754194
chr10	119476800	119477800	1.6276616650093896
chr10	119476900	119477900	1.1411617729751495
chr10	119477000	119478000	0.7804738199952864
chr10	119477100	119478100	1.0740862289968225
chr10	119477200	119478200	1.0601316458277272
chr10	119477300	119478300	1.0598517959307328
chr10	119477400	119478400	0.6224144802830045
chr10	119477500	119478500	0.4502459498785227
chr10	119477600	119478600	0.9834727365509652
chr10	119477700	119478700	1.725536686559595
chr10	119477800	119478800	1.0499599677609623
chr10	119477900	119478900	1.3832441942525249
chr10	119478000	119479000	1.5793911504412204
chr10	119478100	119479100	1.24169745542088
chr10	119478200	119479200	1.5757968085993677
chr10	119478300	119479300	1.6926643275318909
chr10	119478400	119479400	2.0266331467750893
chr10	119478500	119479500	2.2157591427700587
chr10	119478600	119479600	2.23677317372846
chr10	119478700	119479700	2.2353509265655527
chr10	119478900	119479900	2.834472658610649
chr10	119479000	119480000	3.2728004897760026
chr10	119479100	119480100	3.0479252256552014
chr10	119480000	119481000	2.2573714858298333
chr10	119480100	119481100	2.2492739859119646
chr10	119481200	119482200	2.814824484278318
chr10	119481300	119482300	3.491116072665939
chr10	119481400	119482400	3.199892909227377
chr10	119481500	119482500	2.5181519562902683
chr10	119481600	119482600	2.2169187624547435
chr10	119481700	119482700	3.2812822612227923
chr10	119481800	119482800	3.6286277557162547
chr10	119481900	119482900	3.3290005152844686
chr10	119482000	119483000	2.836976963528906
chr10	119482100	119483100	3.065556440181912
chr10	119482200	119483200	2.4580763184503693
chr10	119482300	119483300	2.107347605384476
chr10	119482400	119483400	2.8938645161427714
chr10	119482500	119483500	2.578779061611716
chr10	119482600	119483600	2.4752103881348284
chr10	119482700	119483700	2.151633745072872
chr10	119482800	119483800	1.545656325415429
chr10	119482900	119483900	1.6855753978784402
chr10	119483000	119484000	2.336961141459091
chr10	119483100	119484100	1.7097888242969774
chr10	119483200	119484200	2.246943381015749
chr10	119483300	119484300	2.1058798096058724
chr10	119483500	119484500	2.014531720069208
chr10	119483600	119484600	2.08743720242851
chr10	119483700	119484700	1.3659303407122851
chr10	119483900	119484900	1.299710589372194
chr10	119484000	119485000	0.8366290045039918
chr10	119484200	119485200	0.8252246009730219
chr10	119484300	119485300	0.12267096149983416
chr10	119484400	119485400	-0.8158137237251323
chr10	119484500	119485500	-0.9100728769496488
chr10	119484600	119485600	-0.5475352082106724
chr10	119484700	119485700	0.7514744312077514
chr10	119484800	119485800	0.4341012874327553
chr10	119484900	119485900	0.7832831563983337
chr10	119485000	119486000	0.4833925076222862
chr10	119485100	119486100	0.2830279507382711
chr10	119485200	119486200	-0.3974494087365988
chr10	119485300	119486300	0.8003271335511698
chr10	119485400	119486400	1.241274919871376
chr10	119485500	119486500	1.6188711285400723
chr10	119485600	119486600	1.4584963732223195
chr10	119485700	119486700	1.4058607103335543
chr10	119485800	119486800	0.6389612141911895
chr10	119485900	119486900	0.8105192854695412
chr10	119486000	119487000	0.9844996699087873
chr10	119486100	119487100	1.2956282598565632
chr10	119486200	119487200	1.60806151940608
chr10	119486300	119487300	1.2807929783457923
chr10	119486400	119487400	0.9193463778574452
chr10	119486500	119487500	0.9141489866275642
chr10	119486600	119487600	0.3462859381069077
chr10	119486700	119487700	0.08333290428796886
chr10	119486800	119487800	1.1272755630305078
chr10	119486900	119487900	0.9728893522997965
chr10	119487000	119488000	1.0556462629431542
chr10	119487100	119488100	1.0629821639648838
chr10	119487200	119488200	1.8144975605970493
chr10	119487300	119488300	1.5193631929554567
chr10	119487400	119488400	1.5624600905293105
chr10	119487500	119488500	1.1455664653935134
chr10	119487600	119488600	1.6043667478450043
chr10	119487700	119488700	1.6427027466733606
chr10	119487800	119488800	1.417487741090142
chr10	119488900	119489900	1.4350233071765697
chr10	119489000	119490000	1.5792567223055018
chr10	119489100	119490100	0.4558817124198425
chr10	119489200	119490200	0.5800049054531689
chr10	119489300	119490300	-0.005816152669683343
chr10	119489400	119490400	-0.13447452823203307
chr10	119489500	119490500	-0.04709145033751176
chr10	119489600	119490600	0.08840363240619985
chr10	119489700	119490700	0.799356007996985
chr10	119489800	119490800	0.5513923040315055
chr10	119489900	119490900	0.5653325729541238
chr10	119490000	119491000	0.741313129902778
chr10	119490100	119491100	1.0484388341244788
chr10	119490200	119491200	1.208204584847473
chr10	119490300	119491300	1.0747939654067722
chr10	119490400	119491400	1.338529938726163
chr10	119490500	119491500	1.5535578518226667
chr10	119490600	119491600	1.7893897235718552
chr10	119490700	119491700	1.2842890064806014
chr10	119490800	119491800	1.3699853537062183
chr10	119490900	119491900	1.2781380392209374
chr10	119491000	119492000	1.437823464905859
chr10	119491100	119492100	0.7667601688645354
chr10	119491200	119492200	0.6400794354355347
chr10	119491300	119492300	0.6065707687271312
chr10	119491400	119492400	0.2601820658266525
chr10	119491500	119492500	0.18682767453442464
chr10	119491600	119492600	-0.0040486010964445466
chr10	119491700	119492700	-0.14849442476675448
chr10	119491800	119492800	-0.2667018679623803
chr10	119491900	119492900	-0.0799253821242337
chr10	119492000	119493000	-0.887892246764565
chr10	119492100	119493100	0.3662022465607821
chr10	119492200	119493200	0.4348451165873315
chr10	119492300	119493300	0.5814350131294852
chr10	119492400	119493400	0.9594506737063454
chr10	119492500	119493500	0.8799780051884517
chr10	119493900	119494900	1.8300481032149865
chr10	119494000	119495000	2.3000013212457593
chr10	119494100	119495100	2.071747293583555
chr10	119494200	119495200	2.224095111197687
chr10	119494300	119495300	1.7835023187938224
chr10	119494400	119495400	1.7253511066777725
chr10	119494500	119495500	1.5899454125312258
chr10	119494600	119495600	2.6202418652924964
chr10	119494700	119495700	1.9426224284116185
chr10	119494800	119495800	1.734727223553835
chr10	119494900	119495900	1.4240759530856653
chr10	119495000	119496000	1.0234750549906175
chr10	119495100	119496100	1.2234369014747033
chr10	119495200	119496200	0.988663667690894
chr10	119495300	119496300	1.5778312427800667
chr10	119495400	119496400	1.9126606489440672
chr10	119495500	119496500	2.643745051598999
chr10	119495600	119496600	2.590362669251604
chr10	119495700	119496700	2.954985933874504
chr10	119495800	119496800	2.7493813312356545
chr10	119496900	119497900	1.5791973018770167
chr10	119497000	119498000	1.6100381076871375
chr10	119497100	119498100	2.23041507984684
chr10	119497200	119498200	2.2120878745864583
chr10	119497300	119498300	2.1100240279641405
chr10	119498000	119499000	1.8805887943310546
chr10	119498100	119499100	1.3649798364509471
chr10	119498200	119499200	1.6160876386783882
chr10	119498300	119499300	1.3532835749080985
chr10	119498400	119499400	1.3029336875629252
chr10	119498500	119499500	1.0220527532016757
chr10	119500900	119501900	0.8317896929552531
chr10	119501000	119502000	0.44984850548278216
chr10	119501100	119502100	1.3841025347178124
chr10	119501200	119502200	1.105722069589071
chr10	119501300	119502300	1.5402131560919423
chr10	119501400	119502400	1.7824313764239883
chr10	119501500	119502500	1.9870725678043264
chr10	119501600	119502600	2.3073914252659065
chr10	119501700	119502700	2.7638999969346534
chr10	119501800	119502800	2.9571772543261767
chr10	119501900	119502900	3.275825333163209
chr10	119502000	119503000	3.9362360595180923
chr10	119502100	119503100	3.7561525760103653
chr10	119502200	119503200	4.102878260278335
chr10	119502300	119503300	3.783119012874596
chr10	119502400	119503400	3.6349465025696803
chr10	119502500	119503500	4.240678875576304
chr10	119502600	119503600	4.433886437349872
chr10	119502700	119503700	4.263689891910286
chr10	119502800	119503800	4.312950149059503
chr10	119502900	119503900	4.0990042778229085
chr10	119503000	119504000	3.732208655009082
chr10	119503100	119504100	3.3758124371774896
chr10	119503200	119504200	3.095228492366064
chr10	119503300	119504300	2.826645367301163
chr10	119503400	119504400	2.8423078388143725
chr10	119503500	119504500	2.54688847043926
chr10	119503600	119504600	2.37183820791377
chr10	119503700	119504700	2.6531364754209097
chr10	119503800	119504800	3.2378395477344517
chr10	119503900	119504900	2.3072929931753685
chr10	119504000	119505000	3.1319182623669324
chr10	119504100	119505100	2.9949524792601667
chr10	119504200	119505200	3.482220975954921
chr10	119504300	119505300	3.718578136473136
chr10	119504500	119505500	3.5840522127674657
chr10	119504600	119505600	3.246225406663189
chr10	119504700	119505700	3.4487483496814195
chr10	119504800	119505800	2.491932914336192
chr10	119505100	119506100	2.0854387624419557
chr10	119505200	119506200	1.4814091367179152
chr10	119505300	119506300	1.1348821686058452
chr10	119505400	119506400	1.123515556612968
chr10	119505500	119506500	1.161300305001363
chr10	119506500	119507500	1.9052608676314693
chr10	119506600	119507600	1.6619213628610598
chr10	119507700	119508700	2.745507439436796
chr10	119507800	119508800	2.611956637799158
chr10	119507900	119508900	2.18110140052904
chr10	119508000	119509000	1.8382274981065978
chr10	119508100	119509100	1.4762894125379376
chr10	119508200	119509200	1.5947866107171396
chr10	119508300	119509300	1.3175277692662155
chr10	119508400	119509400	1.3621972970874054
chr10	119508500	119509500	1.3969285475873379
chr10	119508600	119509600	1.0400072741934572
chr10	119508700	119509700	1.5614752115573618
chr10	119508800	119509800	1.8552019129729465
chr10	119508900	119509900	2.1577549001132565
chr10	119509000	119510000	2.5183996329808855
chr10	119509100	119510100	3.1380997169820595
chr10	119509200	119510200	3.24537663482885
chr10	119509300	119510300	3.401356681044756
chr10	119509400	119510400	3.5478484107037995
chr10	119509500	119510500	3.5502909996107146
chr10	119509600	119510600	3.8110020028931424
chr10	119509700	119510700	3.8472497099968064
chr10	119509800	119510800	4.029388498422176
chr10	119509900	119510900	3.6810610075840757
chr10	119510000	119511000	3.456388903496628
chr10	119510100	119511100	2.5419423361499183
chr10	119510200	119511200	2.842736798203373
chr10	119510300	119511300	2.8368811162752268
chr10	119510400	119511400	2.807426419634509
chr10	119510500	119511500	2.1974695376781352
chr10	119510600	119511600	1.87573630262276
chr10	119510700	119511700	1.676101261661575
chr10	119510800	119511800	1.6978742940285787
chr10	119510900	119511900	2.3061917223375787
chr10	119511000	119512000	1.8523527577512124
chr10	119511100	119512100	1.9204647825034933
chr10	119511200	119512200	0.9166057160781624
chr10	119511300	119512300	0.7407507354496871
chr10	119511400	119512400	-0.007074627387471703
chr10	119511500	119512500	0.5877978880198272
chr10	119511600	119512600	1.1402787079290024
chr10	119511700	119512700	1.1180122149321758
chr10	119511800	119512800	0.6160889356933058
chr10	119511900	119512900	-0.02357180625327998
chr10	119512000	119513000	0.3770302811917066
chr10	119512100	119513100	0.3566568367786885
chr10	119512200	119513200	0.8865899913585683
chr10	119512300	119513300	0.973188051361478
chr10	119512400	119513400	2.1964966934554107
chr10	119512500	119513500	1.9271488398521592
chr10	119512600	119513600	1.9407834477220758
chr10	119512700	119513700	2.305533451512239
chr10	119512800	119513800	2.5451940761832983
chr10	119512900	119513900	2.0417276097236843
chr10	119513000	119514000	2.47332650668736
chr10	119513100	119514100	2.502353310990023
chr10	119513200	119514200	2.6672970878642746
chr10	119513300	119514300	3.15308635966609
chr10	119513400	119514400	3.1629695313827773
chr10	119513500	119514500	2.57199136012855
chr10	119513600	119514600	2.0927537537727905
chr10	119514500	119515500	0.6587150202054957
chr10	119514600	119515600	1.5131772642367685
chr10	119514700	119515700	1.6254806054708837
chr10	119514800	119515800	1.4224870367897189
chr10	119514900	119515900	2.1412292131172954
chr10	119515000	119516000	1.901094537880705
chr10	119515100	119516100	1.8416057233477403
chr10	119515200	119516200	2.0322379186165875
chr10	119516100	119517100	2.3153150954733337
chr10	119516200	119517200	2.30321160682486
chr10	119516300	119517300	2.215078977926822
chr10	119516400	119517400	2.1123200737721546
chr10	119516500	119517500	2.852199071423306
chr10	119516600	119517600	3.2647760969016963
chr10	119516700	119517700	3.681002495870115
chr10	119516800	119517800	4.011526437850642
chr10	119516900	119517900	4.227040277214881
chr10	119517000	119518000	4.950996595534719
chr10	119517100	119518100	5.125298618995855
chr10	119517200	119518200	5.180595890260721
chr10	119517300	119518300	5.104693442910066
chr10	119517400	119518400	4.729384217584884
chr10	119517500	119518500	4.451437791002141
chr10	119517600	119518600	3.9924505495238503
chr10	119517700	119518700	4.006440696340476
chr10	119517800	119518800	3.755532126898194
chr10	119517900	119518900	3.2842276217522945
chr10	119519700	119520700	3.442365604712712
chr10	119519800	119520800	3.3556966261413925
chr10	119521700	119522700	2.048229611444864
chr10	119522800	119523800	2.081776292456344
chr10	119522900	119523900	2.6046635527023554
chr10	119523000	119524000	3.1983121848433345
chr10	119523100	119524100	3.7081192898937343
chr10	119523200	119524200	3.7708992632588223
chr10	119523300	119524300	4.207061824164024
chr10	119523400	119524400	4.318032378698802
chr10	119523500	119524500	4.407056862932473
chr10	119523600	119524600	4.4821829834254086
chr10	119523700	119524700	5.127824165527841
chr10	119523800	119524800	5.7131302776798085
chr10	119523900	119524900	5.4485407387312925
chr10	119524000	119525000	5.169226026544411
chr10	119524100	119525100	4.877885882846416
chr10	119524200	119525200	4.6328157030043
chr10	119524300	119525300	4.482691661061036
chr10	119524400	119525400	4.359025599156139
chr10	119524500	119525500	4.350395531603136
chr10	119524600	119525600	4.328014210205029
chr10	119524700	119525700	4.033931445854053
chr10	119524800	119525800	3.3229160399578928
chr10	119524900	119525900	3.4546678894968217
chr10	119525000	119526000	3.4132746506350227
chr10	119525100	119526100	3.44728857516837
chr10	119525200	119526200	3.6781528181089
chr10	119525300	119526300	3.7299182130028377
chr10	119525400	119526400	3.204958903751904
chr10	119525500	119526500	3.25293991641778
chr10	119525600	119526600	3.6710445745031333
chr10	119525700	119526700	3.480214136319052
chr10	119525800	119526800	3.0015221009080464
chr10	119525900	119526900	2.240821413029376
chr10	119526000	119527000	1.5134179328399082
chr10	119526100	119527100	1.6870293270619328
chr10	119526200	119527200	1.4283789113500334
chr10	119526300	119527300	1.0947447032266386
chr10	119526400	119527400	2.3106747228134616
chr10	119526500	119527500	2.4301336811189582
chr10	119526600	119527600	2.0688476723741616
chr10	119526700	119527700	1.9404246911547205
chr10	119526800	119527800	2.786895100398002
chr10	119526900	119527900	3.3559138164293767
chr10	119527000	119528000	4.227382371787656
chr10	119527100	119528100	3.47465565030354
chr10	119527200	119528200	3.5179769581567424
chr10	119527300	119528300	3.1311920444804664
chr10	119527400	119528400	2.2274258349861147
chr10	119527500	119528500	1.9984927614070576
chr10	119527600	119528600	1.9984290351839904
chr10	119527700	119528700	1.9664846223186525
chr10	119527800	119528800	2.229733229263691
chr10	119527900	119528900	2.1954449425388
chr10	119528000	119529000	1.6098038078803323
chr10	119528100	119529100	1.9052913703071
chr10	119528200	119529200	2.1436336608152646
chr10	119528300	119529300	2.4196050730491843
chr10	119528400	119529400	2.4598929018537348
chr10	119528500	119529500	2.31141756328762
chr10	119528600	119529600	2.151694397117894
chr10	119528700	119529700	1.5432452248738455
chr10	119528800	119529800	1.254790902117622
chr10	119528900	119529900	1.3416888154941882
chr10	119529000	119530000	0.9733156483534952
chr10	119529100	119530100	1.228873944476902
chr10	119529200	119530200	0.8928569077071593
chr10	119529300	119530300	0.8355205434233938
chr10	119529400	119530400	0.5312264123186462
chr10	119529500	119530500	0.4565883181919453
chr10	119529600	119530600	0.5245261818314733
chr10	119529700	119530700	1.0676959759533704
chr10	119529800	119530800	1.2215555735946229
chr10	119529900	119530900	1.2098871387673753
chr10	119530000	119531000	1.4495465433849728
chr10	119530100	119531100	1.5737321142653562
chr10	119530200	119531200	1.9558536084149336
chr10	119530300	119531300	2.4464714425846164
chr10	119530400	119531400	2.4749586418754697
chr10	119530500	119531500	2.282162166657217
chr10	119530600	119531600	2.335233673820494
chr10	119530700	119531700	2.0786558594215148
chr10	119530800	119531800	1.889871273546352
chr10	119530900	119531900	1.6747534013655243
chr10	119531000	119532000	1.9946423210279338
chr10	119531100	119532100	2.1173923886362696
chr10	119531200	119532200	2.19431009617472
chr10	119531300	119532300	1.4469142270793052
chr10	119531400	119532400	1.6127531283197591
chr10	119531500	119532500	2.3377617444107552
chr10	119531600	119532600	2.7105941717040807
chr10	119531700	119532700	3.0775885213512644
chr10	119531800	119532800	3.1471472032982284
chr10	119531900	119532900	3.1274509426662815
chr10	119532000	119533000	3.4725927540551105
chr10	119533100	119534100	1.4768379247310714
chr10	119533200	119534200	1.3919855767367435
chr10	119533300	119534300	1.1161802481792642
chr10	119535300	119536300	3.2690506518236977
chr10	119535400	119536400	3.09130186648287
chr10	119535500	119536500	2.3377807602852148
chr10	119535600	119536600	1.940753131055153
chr10	119535700	119536700	2.3496789368009163
chr10	119535800	119536800	1.8941387194473311
chr10	119535900	119536900	1.6888936792056688
chr10	119536000	119537000	2.485408544208043
chr10	119536100	119537100	2.821351091889782
chr10	119536200	119537200	3.001566661790275
chr10	119536300	119537300	2.5177310616443944
chr10	119536400	119537400	2.1003185358291527
chr10	119537400	119538400	3.075689068263436
chr10	119537500	119538500	3.297244225297016
chr10	119537600	119538600	3.3814892632010443
chr10	119537700	119538700	4.113897177687086
chr10	119537800	119538800	4.366664422915275
chr10	119537900	119538900	4.321436405650466
chr10	119538000	119539000	4.4927940642586215
chr10	119538100	119539100	4.579099231549077
chr10	119538200	119539200	3.681144743830096
chr10	119538300	119539300	3.3550672656659204
chr10	119538400	119539400	3.2835043769482497
chr10	119538500	119539500	3.3026375017819807
chr10	119538600	119539600	3.043122931359043
chr10	119538700	119539700	2.1745108576958416
chr10	119538800	119539800	2.2017797156998418
chr10	119538900	119539900	2.5298591264420764
chr10	119539000	119540000	2.1549469991635206
chr10	119539100	119540100	2.185450573724265
chr10	119539200	119540200	2.2057810906486126
chr10	119539300	119540300	2.378930543957961
chr10	119539400	119540400	2.3653382216246848
chr10	119539500	119540500	2.818117487241284
chr10	119539600	119540600	2.8601111703547466
chr10	119539700	119540700	3.369655675003727
chr10	119539800	119540800	2.7315085003586006
chr10	119539900	119540900	2.210738985930712
chr10	119540000	119541000	2.7102967761774974
chr10	119540100	119541100	2.5539455461542837
chr10	119540200	119541200	2.52381191776086
chr10	119540300	119541300	1.9062513271096064
chr10	119540400	119541400	1.99622227968432
chr10	119540500	119541500	1.427735188568779
chr10	119540600	119541600	0.8792345911596091
chr10	119540700	119541700	0.7387378527228761
chr10	119540800	119541800	0.8217990276506966
chr10	119540900	119541900	0.9492555363686987
chr10	119541000	119542000	0.8222152305405592
chr10	119541100	119542100	1.07817944580756
chr10	119541200	119542200	1.3036404269795214
chr10	119541300	119542300	2.0408240262785937
chr10	119543400	119544400	1.6086867723256613
chr10	119543500	119544500	2.0865191455655347
chr10	119543600	119544600	1.785885936564692
chr10	119543700	119544700	1.6002581087845402
chr10	119543800	119544800	2.130304260995428
chr10	119543900	119544900	2.360149899579505
chr10	119544000	119545000	2.183074786634896
chr10	119544100	119545100	2.120905280124084
chr10	119544200	119545200	1.931023791867554
chr10	119545700	119546700	0.9690999919442218
chr10	119545800	119546800	1.2249697860342512
chr10	119545900	119546900	1.7360975161079129
chr10	119546000	119547000	1.5710743412426151
chr10	119546100	119547100	1.7496132830350626
chr10	119546200	119547200	2.070761767482231
chr10	119546300	119547300	2.164961019602815
chr10	119548300	119549300	2.3044385698948444
chr10	119548400	119549400	2.0588911208280822
chr10	119548500	119549500	2.2597267067966733
chr10	119550400	119551400	1.2864250327616626
chr10	119550500	119551500	1.2613241433244318
chr10	119550600	119551600	1.3093952332992596
chr10	119550700	119551700	1.330667863352075
chr10	119550800	119551800	1.3261853183839618
chr10	119550900	119551900	1.8101727692714864
chr10	119551000	119552000	1.7987807839723273
chr10	119551100	119552100	2.027239034767082
chr10	119551200	119552200	1.7525769431609644
chr10	119553000	119554000	1.7002081310770882
chr10	119553100	119554100	1.2420297685650363
chr10	119553200	119554200	1.1494602844695088
chr10	119553300	119554300	0.6841770215644829
chr10	119553400	119554400	0.8770087795294771
chr10	119553500	119554500	1.1898242040748783
chr10	119553600	119554600	1.2624640810419696
chr10	119553700	119554700	2.023550696601376
chr10	119553800	119554800	1.713786860433281
chr10	119555500	119556500	1.1426299142185343
chr10	119555600	119556600	0.6608444343044242
chr10	119555700	119556700	0.33328505499033784
chr10	119555800	119556800	-0.04027119730266775
chr10	119555900	119556900	1.245039843539028
chr10	119556000	119557000	1.3380794476307136
chr10	119556100	119557100	0.5292038011067189
chr10	119556200	119557200	1.030376763006013
chr10	119556300	119557300	2.651674654731251
chr10	119556400	119557400	3.045288504382509
chr10	119556500	119557500	3.249759913334908
chr10	119556600	119557600	3.459588426712873
chr10	119556700	119557700	3.6647311627042334
chr10	119556800	119557800	3.6279186750245915
chr10	119556900	119557900	2.7178858859544124
chr10	119557000	119558000	2.648718565055116
chr10	119557100	119558100	3.301096663691972
chr10	119557200	119558200	2.9065758661610466
chr10	119557300	119558300	2.6264975106989588
chr10	119557400	119558400	2.1060742418795315
chr10	119557500	119558500	2.147894254944045
chr10	119557600	119558600	2.163021836275897
chr10	119557700	119558700	1.7369218165922315
chr10	119557800	119558800	2.1262455043538657
chr10	119557900	119558900	2.7672427429684228
chr10	119558000	119559000	2.9501963535881237
chr10	119558100	119559100	2.2964644363152082
chr10	119558200	119559200	1.7636866501784183
chr10	119558300	119559300	0.7997638398242586
chr10	119558400	119559400	1.021009191535248
chr10	119558500	119559500	0.9225973101671544
chr10	119562100	119563100	2.3474371169224897
chr10	119562200	119563200	2.242674503882236
chr10	119562300	119563300	2.141852649036959
chr10	119562400	119563400	2.3908618224401303
chr10	119562500	119563500	1.9178718363172256
chr10	119563100	119564100	1.5082735485096816
chr10	119564800	119565800	1.1577160386465828
chr10	119564900	119565900	1.4974660604738712
chr10	119565000	119566000	1.1459468447110859
chr10	119565100	119566100	1.513817521330692
chr10	119565200	119566200	0.9566914462574528
chr10	119565300	119566300	1.1092388424124688
chr10	119565400	119566400	1.2234507614194403
chr10	119565500	119566500	1.5328472904753796
chr10	119565600	119566600	2.016823841849415
chr10	119565700	119566700	2.5841010851059565
chr10	119565800	119566800	1.9685920893113729
chr10	119565900	119566900	1.806659674131704
chr10	119566000	119567000	1.7664836649537774
chr10	119566100	119567100	1.2515112781264055
chr10	119566200	119567200	1.516101479920671
chr10	119566300	119567300	1.0260465821122142
chr10	119566400	119567400	1.4673354941552026
chr10	119568500	119569500	0.6910701233826712
chr10	119568600	119569600	0.7136466654410052
chr10	119568700	119569700	0.9357425665192092
chr10	119569000	119570000	-0.127954819914284
chr10	119569100	119570100	-1.2990248914745155
chr10	119569200	119570200	-0.7655016348185686
chr10	119569300	119570300	-1.0529364892263602
chr10	119569400	119570400	-1.4274668563084638
chr10	119569500	119570500	-1.65258647997356
chr10	119569600	119570600	-1.5199724002796384
chr10	119569700	119570700	-1.9460234943630517
chr10	119569800	119570800	-1.9968280079147664
chr10	119569900	119570900	-2.2767924211922086
chr10	119570000	119571000	-1.0658552251889046
chr10	119570100	119571100	0.16888527784195448
chr10	119570200	119571200	0.2921509176873946
chr10	119570300	119571300	0.5089813404624888
chr10	119570400	119571400	0.7266373811507176
chr10	119570500	119571500	0.8187985376065622
chr10	119570600	119571600	0.4267660124876712
chr10	119570700	119571700	0.8614790256854389
chr10	119570800	119571800	0.6327979949262408
chr10	119570900	119571900	0.8524775260356215
chr10	119571000	119572000	0.6465677219955158
chr10	119571100	119572100	0.35807708659514165
chr10	119571200	119572200	-0.4083095362876562
chr10	119571300	119572300	-0.14311380630813128
chr10	119571400	119572400	0.6036655139946278
chr10	119571500	119572500	0.9307629511057579
chr10	119571600	119572600	1.260562368435468
chr10	119571700	119572700	1.2483645757958566
chr10	119571800	119572800	1.3768306511698296
chr10	119573200	119574200	-0.2146360557013938
chr10	119573300	119574300	-0.14132181789482806
chr10	119573400	119574400	-0.15828571900724453
chr10	119573500	119574500	-0.7486279451811585
chr10	119574700	119575700	2.0924759161520607
chr10	119574800	119575800	3.002997000107918
chr10	119574900	119575900	3.749395159002324
chr10	119575000	119576000	3.9886272162568557
chr10	119575100	119576100	3.637479884192969
chr10	119576300	119577300	4.6372257724575805
chr10	119576400	119577400	4.0926877294672455
chr10	119576500	119577500	4.175288919635898
chr10	119576600	119577600	4.251689514951346
chr10	119576700	119577700	3.8698520041836986
chr10	119576800	119577800	3.4258296893302345
chr10	119576900	119577900	3.2385620292321238
chr10	119577000	119578000	2.8873791036172762
chr10	119577100	119578100	2.9784799743046246
chr10	119577200	119578200	2.332712838799696
chr10	119578300	119579300	3.7518631719647213
chr10	119578400	119579400	4.000997959582757
chr10	119578500	119579500	4.316766746356347
chr10	119578600	119579600	4.313463671365817
chr10	119578700	119579700	4.493193605337703
chr10	119578800	119579800	3.0005216459675763
chr10	119578900	119579900	2.6161065156985472
chr10	119579000	119580000	2.995765135784284
chr10	119579100	119580100	2.718064935220136
chr10	119579200	119580200	2.606945136143
chr10	119579300	119580300	2.9156520869427256
chr10	119579400	119580400	2.812967095494585
chr10	119579500	119580500	2.759817162064113
chr10	119579600	119580600	3.2047512117715358
chr10	119579700	119580700	3.8035416017120136
chr10	119579800	119580800	4.442898576247611
chr10	119579900	119580900	4.7888142405145535
chr10	119580000	119581000	3.907524531413448
chr10	119580100	119581100	3.9846025972730397
chr10	119580200	119581200	3.1815654471599064
chr10	119580300	119581300	3.103012248706563
chr10	119580400	119581400	3.1080876634376464
chr10	119580500	119581500	3.0638854430982967
chr10	119580600	119581600	2.6794739693841936
chr10	119580700	119581700	1.9358314151496736
chr10	119580800	119581800	1.856980291802388
chr10	119580900	119581900	1.9884436959575629
chr10	119581000	119582000	3.202702474211373
chr10	119581100	119582100	3.4586337104026232
chr10	119581200	119582200	4.467579672763407
chr10	119581300	119582300	4.697245679032567
chr10	119581400	119582400	4.50314102228996
chr10	119581500	119582500	4.592655705826597
chr10	119581600	119582600	5.5927254902642485
chr10	119581700	119582700	6.710554181532892
chr10	119581800	119582800	6.3429017137812185
chr10	119581900	119582900	5.863002015936228
chr10	119582000	119583000	5.125295591418873
chr10	119582100	119583100	5.081806809946955
chr10	119582200	119583200	4.412854579377099
chr10	119582300	119583300	3.4728908633731983
chr10	119582400	119583400	3.18932111488138
chr10	119582500	119583500	2.7668037562865813
chr10	119582600	119583600	1.7033652237320565
chr10	119582700	119583700	0.9262963116846296
chr10	119582800	119583800	1.4531639434797972
chr10	119582900	119583900	0.003888766778214535
chr10	119583000	119584000	0.10029775854056634
chr10	119583100	119584100	-0.300424886760781
chr10	119583200	119584200	-0.5149663886569342
chr10	119583300	119584300	0.2015017943183741
chr10	119583400	119584400	0.1745085210664913
chr10	119583500	119584500	0.12238826199210982
chr10	119583600	119584600	0.5058283822029048
chr10	119583700	119584700	0.6369303867813234
chr10	119583800	119584800	0.42351227782470496
chr10	119583900	119584900	1.7955181520408587
chr10	119584000	119585000	1.5414827085097529
chr10	119585200	119586200	1.0710018243054735
chr10	119585300	119586300	1.6468741036118777
chr10	119585400	119586400	2.07349046690054
chr10	119585500	119586500	1.97364201421672
chr10	119585600	119586600	2.4953998995522357
chr10	119585700	119586700	2.3469461636907107
chr10	119585800	119586800	2.67899212224542
chr10	119585900	119586900	2.2120976492385056
chr10	119586000	119587000	1.9043366208887205
chr10	119586100	119587100	2.4838867948452408
chr10	119586200	119587200	2.343471615225288
chr10	119586300	119587300	2.122095024876204
chr10	119586400	119587400	1.7464173140599082
chr10	119586500	119587500	1.4424853363456147
chr10	119586600	119587600	1.134272531663843
chr10	119586700	119587700	1.1873461995393444
chr10	119586800	119587800	0.9599539985075644
chr10	119586900	119587900	1.106357598779192
chr10	119587000	119588000	1.5311509648820474
chr10	119587100	119588100	1.7618560261484628
chr10	119587200	119588200	2.712071439275945
chr10	119587300	119588300	3.125403555736168
chr10	119587400	119588400	3.17461710853324
chr10	119587500	119588500	3.030128170802648
chr10	119587600	119588600	3.352692256086431
chr10	119587700	119588700	3.2045874486553823
chr10	119587800	119588800	3.237821150686372
chr10	119587900	119588900	3.0369466490617474
chr10	119588000	119589000	2.479462595767543
chr10	119588100	119589100	1.5768156307178065
chr10	119588200	119589200	1.1559861788692842
chr10	119588300	119589300	0.044947694641048606
chr10	119588400	119589400	0.18331008895958348
chr10	119588500	119589500	0.2479833775240477
chr10	119588600	119589600	0.09657097929105148
chr10	119588700	119589700	0.07528668888152823
chr10	119588800	119589800	0.14270845089636913
chr10	119588900	119589900	0.2533694473115581
chr10	119589000	119590000	0.3611213486318748
chr10	119589100	119590100	0.8286476683394777
chr10	119589200	119590200	1.0528856345704911
chr10	119589300	119590300	1.4199266245788185
chr10	119589400	119590400	1.365833049628849
chr10	119589500	119590500	1.5033928308848536
chr10	119589600	119590600	1.1053413553643718
chr10	119589700	119590700	1.4727075181872786
chr10	119589800	119590800	1.8476308921228823
chr10	119589900	119590900	1.5794232831567363
chr10	119590000	119591000	1.6228604129034385
chr10	119590100	119591100	1.7485221089018954
chr10	119590200	119591200	1.1665727535679988
chr10	119590300	119591300	1.3671578691874564
chr10	119590400	119591400	1.7698328567604529
chr10	119590500	119591500	1.4520299929142535
chr10	119590600	119591600	1.9192668250329967
chr10	119590700	119591700	1.2587322032962498
chr10	119590800	119591800	0.5510745882849469
chr10	119590900	119591900	0.38496416694494223
chr10	119591000	119592000	1.558847183107291
chr10	119591100	119592100	1.6903995983994609
chr10	119591200	119592200	1.5620929873143972
chr10	119591300	119592300	1.2930801822309028
chr10	119591400	119592400	0.5376740396130117
chr10	119591500	119592500	0.6082685927901298
chr10	119591600	119592600	0.3449374093481296
chr10	119591700	119592700	1.0959742998900797
chr10	119591800	119592800	1.5048455640363958
chr10	119591900	119592900	1.3094013481634774
chr10	119592000	119593000	0.123257072934087
chr10	119592100	119593100	-0.021468729346734255
chr10	119592200	119593200	0.8892042902396071
chr10	119592300	119593300	0.7727679727801235
chr10	119592400	119593400	1.2842447954264686
chr10	119592500	119593500	2.070428142282318
chr10	119592600	119593600	2.295187721777674
chr10	119592700	119593700	2.3787306421748884
chr10	119592800	119593800	2.590183013673354
chr10	119592900	119593900	2.85628118722409
chr10	119593000	119594000	3.2587723819903363
chr10	119594100	119595100	0.09924125201683344
chr10	119594200	119595200	0.6160474547079339
chr10	119594300	119595300	0.8211011309353586
chr10	119594400	119595400	0.33366578748815023
chr10	119594500	119595500	0.2176979734275644
chr10	119594600	119595600	-0.14594140883895468
chr10	119594700	119595700	0.4938101129038444
chr10	119594800	119595800	0.8433215999903142
chr10	119594900	119595900	0.9256413234775112
chr10	119595000	119596000	0.7724305566566505
chr10	119595500	119596500	1.6136323761460212
chr10	119595600	119596600	2.125946259709995
chr10	119595700	119596700	1.2659434561962704
chr10	119595800	119596800	1.6735992530846684
chr10	119595900	119596900	2.148558367439361
chr10	119596100	119597100	2.108229143057514
chr10	119596200	119597200	1.9335407324329728
chr10	119596300	119597300	2.3323609146554882
chr10	119596400	119597400	2.733740346654012
chr10	119596500	119597500	3.2594359953112138
chr10	119596600	119597600	3.1293036827249483
chr10	119596700	119597700	2.856855706356176
chr10	119596800	119597800	2.440102677255006
chr10	119596900	119597900	1.7259066698157035
chr10	119597000	119598000	1.2268195497588232
chr10	119597100	119598100	0.8294206315899355
chr10	119597200	119598200	1.0066278662217223
chr10	119597300	119598300	1.2253770655743528
chr10	119597400	119598400	1.2695067136814944
chr10	119597500	119598500	1.058692024242048
chr10	119597600	119598600	0.8906232004379196
chr10	119597700	119598700	1.5359599788877825
chr10	119597800	119598800	1.8272329439282724
chr10	119597900	119598900	1.925662581853216
chr10	119598000	119599000	1.869234105193981
chr10	119598100	119599100	1.8220264035379032
chr10	119598200	119599200	1.9399052896407232
chr10	119598300	119599300	1.5080979155501362
chr10	119598400	119599400	1.4560224100195995
chr10	119598500	119599500	1.142614300370255
chr10	119598600	119599600	1.2087913884062278
chr10	119598700	119599700	1.1432253292090386
chr10	119598800	119599800	0.8296971233090848
chr10	119598900	119599900	1.1483291394691908
chr10	119599000	119600000	1.202592867224921
chr10	119599100	119600100	1.7359468296799418
chr10	119599200	119600200	1.8338993553949543
chr10	119599300	119600300	2.2815890972312656
chr10	119599400	119600400	1.9810543741917976
chr10	119599500	119600500	1.9618006894987623
chr10	119599600	119600600	2.0914837214477533
chr10	119600700	119601700	1.809069177845044
chr10	119600800	119601800	2.3573620884187894
chr10	119600900	119601900	2.830460006655588
chr10	119601000	119602000	2.4450213992590175
chr10	119601100	119602100	2.6047024208930893
chr10	119601200	119602200	2.8341711674136745
chr10	119601300	119602300	3.1352870658768364
chr10	119601400	119602400	3.4341884091783332
chr10	119601500	119602500	2.8234259265365766
chr10	119601600	119602600	3.421209197401648
chr10	119601700	119602700	2.628410551904774
chr10	119601800	119602800	1.6148710262460033
chr10	119601900	119602900	1.6423182675981889
chr10	119602000	119603000	2.285471209155982
chr10	119602100	119603100	1.971190545339092
chr10	119602200	119603200	1.9991105626380643
chr10	119602300	119603300	2.4729194273916493
chr10	119602400	119603400	2.735264065666566
chr10	119602500	119603500	3.1384296914280645
chr10	119605500	119606500	3.0393148546518645
chr10	119605600	119606600	2.773658223808832
chr10	119605700	119606700	2.4851878494923847
chr10	119605800	119606800	2.1118321947487835
chr10	119605900	119606900	3.0508550233247584
chr10	119606000	119607000	1.9858080928375657
chr10	119606100	119607100	1.0704486448798969
chr10	119606200	119607200	0.8273931433094003
chr10	119606300	119607300	1.2867632627196492
chr10	119606400	119607400	0.2017503376743541
chr10	119606500	119607500	-0.4572419086694771
chr10	119606600	119607600	-0.16928123452120733
chr10	119606700	119607700	0.4050642090506811
chr10	119607100	119608100	0.01399584855796875
chr10	119607300	119608300	0.4065215202275787
chr10	119607400	119608400	0.9163602834401321
chr10	119607500	119608500	1.8229018613249053
chr10	119607600	119608600	1.5336399913638032
chr10	119607700	119608700	0.78058202624081
chr10	119607800	119608800	1.022514268765662
chr10	119607900	119608900	1.507945476347785
chr10	119608000	119609000	1.990590429344787
chr10	119608100	119609100	2.0637350459547052
chr10	119608200	119609200	2.2232990352037048
chr10	119608300	119609300	2.0433038918546758
chr10	119608400	119609400	2.0408358394217223
chr10	119608500	119609500	1.352659237435089
chr10	119608600	119609600	1.5473235527930624
chr10	119609000	119610000	1.16279246865417
chr10	119609100	119610100	1.1931042400501002
chr10	119609200	119610200	0.8056627313717735
chr10	119609500	119610500	1.4240651694219462
chr10	119609600	119610600	1.9774378799657475
chr10	119609700	119610700	1.9809285514267096
chr10	119609800	119610800	1.8575523916725123
chr10	119609900	119610900	2.0052219818654984
chr10	119610000	119611000	1.6284207285211754
chr10	119610100	119611100	2.3961802617603585
chr10	119610200	119611200	2.59921499271184
chr10	119610300	119611300	2.740128650340809
chr10	119610400	119611400	2.002657311300549
chr10	119610500	119611500	1.8743172302318911
chr10	119610600	119611600	1.647560099917302
chr10	119610700	119611700	1.630327465853701
chr10	119612300	119613300	1.3521476626998703
chr10	119612400	119613400	1.6947013177759962
chr10	119612500	119613500	2.2423212960160663
chr10	119612600	119613600	2.88553533258917
chr10	119612700	119613700	3.129466037984864
chr10	119612800	119613800	3.3723934801455777
chr10	119612900	119613900	2.9460003326941484
chr10	119613000	119614000	3.1897610559654836
chr10	119613100	119614100	3.7443049869658287
chr10	119613200	119614200	3.508619857656727
chr10	119613300	119614300	3.3681786129907545
chr10	119613400	119614400	3.210710851854061
chr10	119613500	119614500	2.6584766186680167
chr10	119613600	119614600	1.988947956858201
chr10	119613700	119614700	1.582020624400328
chr10	119613800	119614800	0.9869350456613248
chr10	119613900	119614900	1.2673513459298789
chr10	119614000	119615000	0.7573959324708112
chr10	119614100	119615100	0.9253375106237708
chr10	119614200	119615200	1.8116081273592115
chr10	119614300	119615300	1.4237643229417922
chr10	119614400	119615400	1.6543393881359898
chr10	119614500	119615500	2.1006152231020168
chr10	119614600	119615600	2.5696989672078008
chr10	119614700	119615700	2.654344654245996
chr10	119614800	119615800	2.6512251167102807
chr10	119614900	119615900	2.6657606815108417
chr10	119615000	119616000	2.4563387517627397
chr10	119615100	119616100	1.851616939576353
chr10	119615200	119616200	1.893028054829864
chr10	119615300	119616300	2.2605282321519726
chr10	119615400	119616400	2.245426199800341
chr10	119615500	119616500	1.693824028732121
chr10	119615600	119616600	1.0456144576317743
chr10	119615700	119616700	1.1299985798489005
chr10	119615800	119616800	0.9031116662806628
chr10	119615900	119616900	1.1921502191754587
chr10	119616000	119617000	1.1694452852826909
chr10	119616100	119617100	1.964525076661444
chr10	119616200	119617200	2.156708649759716
chr10	119616300	119617300	1.7678240111134118
chr10	119616400	119617400	1.5315799934170855
chr10	119616500	119617500	2.1197733945192048
chr10	119616600	119617600	2.1043009848106142
chr10	119616700	119617700	2.0221978736647706
chr10	119616800	119617800	2.476408612194556
chr10	119616900	119617900	1.9286774578964183
chr10	119617000	119618000	2.2578987707611415
chr10	119617100	119618100	1.6258677530035577
chr10	119617200	119618200	1.55388769240652
chr10	119617300	119618300	1.6764418759878057
chr10	119617400	119618400	1.838579464349663
chr10	119617500	119618500	1.5461991705544489
chr10	119617600	119618600	1.6994500697446422
chr10	119617700	119618700	1.5320832108108944
chr10	119617800	119618800	1.2223655821516906
chr10	119617900	119618900	1.6228093360124916
chr10	119618000	119619000	2.0726703174604575
chr10	119618100	119619100	1.9566129946641848
chr10	119618200	119619200	0.8823375422801695
chr10	119618300	119619300	1.0238198744887108
chr10	119618400	119619400	0.90253534827738
chr10	119618500	119619500	1.217118079887861
chr10	119618600	119619600	1.2973996204184113
chr10	119618700	119619700	1.6398859204557252
chr10	119618800	119619800	1.9957988277282268
chr10	119618900	119619900	2.0330093794441644
chr10	119619000	119620000	1.6068309254630238
chr10	119619100	119620100	1.564449004208314
chr10	119619200	119620200	2.214482304915188
chr10	119619300	119620300	2.452681693333949
chr10	119619400	119620400	1.990674915566652
chr10	119619500	119620500	1.5030817526300817
chr10	119619600	119620600	1.7119567148297028
chr10	119619700	119620700	1.1963594258470849
chr10	119619800	119620800	0.5943607721283739
chr10	119619900	119620900	0.4604895532554829
chr10	119620000	119621000	0.03839001282177131
chr10	119620100	119621100	-0.1245645497565402
chr10	119620200	119621200	-0.10697902921329573
chr10	119620300	119621300	-0.1599556054300278
chr10	119620400	119621400	0.550180969254273
chr10	119620500	119621500	0.8332317010968382
chr10	119620600	119621600	0.8196949915875708
chr10	119620700	119621700	1.0195019074581178
chr10	119620800	119621800	1.5296934568766851
chr10	119620900	119621900	1.8460519285121115
chr10	119621000	119622000	2.006526339194366
chr10	119621100	119622100	2.465573861964152
chr10	119621200	119622200	2.107897602940167
chr10	119621300	119622300	1.989272228791258
chr10	119621400	119622400	1.7069969441403403
chr10	119621500	119622500	1.3931575033400774
chr10	119621600	119622600	0.9489844714308888
chr10	119621700	119622700	0.7925159542516721
chr10	119622600	119623600	-0.797471954892647
chr10	119622700	119623700	0.05703567500816788
chr10	119622800	119623800	0.3377959047761506
chr10	119622900	119623900	0.480637922978886
chr10	119623000	119624000	0.8008498399254493
chr10	119623100	119624100	0.9216385932873736
chr10	119623200	119624200	0.9395529631356004
chr10	119623300	119624300	0.7561693600971404
chr10	119623400	119624400	1.413711273395262
chr10	119626400	119627400	0.6295121701021149
chr10	119626500	119627500	0.4891001701269304
chr10	119626600	119627600	0.4163917340506388
chr10	119626700	119627700	1.2886877303616149
chr10	119626800	119627800	2.1580718713052205
chr10	119626900	119627900	2.8147894976163266
chr10	119627000	119628000	2.5179898558596663
chr10	119627100	119628100	2.749702033844674
chr10	119627200	119628200	2.593652718807036
chr10	119627300	119628300	2.5074263235466314
chr10	119628500	119629500	2.4540973025451023
chr10	119628600	119629600	2.7094641769654686
chr10	119628700	119629700	2.3243550029786597
chr10	119628800	119629800	2.128450848302292
chr10	119628900	119629900	1.6938218707907713
chr10	119629000	119630000	1.1225904371173834
chr10	119629100	119630100	1.0376449027713848
chr10	119629200	119630200	1.131908936196914
chr10	119629300	119630300	1.0872164417310524
chr10	119629400	119630400	0.9601173968009836
chr10	119629500	119630500	0.6502008282559011
chr10	119629600	119630600	0.2514532318088432
chr10	119629700	119630700	0.664989319429905
chr10	119629800	119630800	1.1031421220239166
chr10	119629900	119630900	1.0757881580046582
chr10	119630000	119631000	0.6303748834758314
chr10	119630100	119631100	0.6123977633488927
chr10	119630200	119631200	0.3032893595693531
chr10	119630300	119631300	0.21742449641040829
chr10	119630400	119631400	0.5752974571774225
chr10	119631400	119632400	1.5524530512275851
chr10	119631500	119632500	1.5714396593218023
chr10	119631600	119632600	1.5309136391331888
chr10	119631700	119632700	1.7354082517655394
chr10	119631800	119632800	1.3795227819867806
chr10	119631900	119632900	1.1320595286992543
chr10	119633100	119634100	-0.5766134766457597
chr10	119633200	119634200	-0.3785963379033896
chr10	119633300	119634300	0.027486422776025542
chr10	119634500	119635500	2.1806119078498982
chr10	119634600	119635600	2.3471018610490684
chr10	119634700	119635700	2.121900472795172
chr10	119634800	119635800	2.0987664609871675
chr10	119634900	119635900	1.9342844211398518
chr10	119635000	119636000	1.931016706666146
chr10	119635100	119636100	1.4810708248817384
chr10	119635200	119636200	1.6837219359257538
chr10	119635300	119636300	1.780179717023752
chr10	119635400	119636400	1.9523859681666496
chr10	119637200	119638200	1.0576221489910078
chr10	119637300	119638300	1.3444409390908716
chr10	119637400	119638400	1.3893288298180002
chr10	119637500	119638500	2.6076410978659474
chr10	119637700	119638700	2.5912437861774227
chr10	119637800	119638800	2.5304346707673995
chr10	119637900	119638900	2.368928308150389
chr10	119638000	119639000	2.1756808737210585
chr10	119638100	119639100	2.196312014170132
chr10	119640400	119641400	1.1311691111532574
chr10	119640500	119641500	0.7326912465348042
chr10	119640600	119641600	0.5408747797065653
chr10	119640700	119641700	0.4024169633442712
chr10	119640800	119641800	0.445338868693411
chr10	119640900	119641900	0.46341262796791904
chr10	119641000	119642000	1.1792960687067753
chr10	119641100	119642100	0.8690968058575649
chr10	119641200	119642200	0.15441570905848787
chr10	119641300	119642300	0.2678147801754873
chr10	119641400	119642400	0.4986755643408802
chr10	119641500	119642500	0.9584148403825302
chr10	119641600	119642600	1.3655134732272636
chr10	119641700	119642700	1.5276956620233926
chr10	119641800	119642800	1.54018372374678
chr10	119641900	119642900	1.7612846704946206
chr10	119642000	119643000	1.4167278254787812
chr10	119642100	119643100	1.6084644987617231
chr10	119642200	119643200	2.2492708997976285
chr10	119642300	119643300	2.232106607975276
chr10	119642400	119643400	2.073396144972567
chr10	119642500	119643500	1.767102606476095
chr10	119642600	119643600	1.396436980682224
chr10	119642700	119643700	1.3451858238231678
chr10	119642800	119643800	1.1463301982958107
chr10	119642900	119643900	1.0780989290808134
chr10	119643000	119644000	0.679951387686977
chr10	119643100	119644100	0.6731569858946008
chr10	119643200	119644200	0.6699728586339866
chr10	119643300	119644300	1.1783909472592156
chr10	119643400	119644400	1.2405225268254785
chr10	119643500	119644500	1.394850475392949
chr10	119643600	119644600	1.7209529030647837
chr10	119643700	119644700	2.12907326706208
chr10	119643800	119644800	2.0738108486713083
chr10	119643900	119644900	1.8561112264964683
chr10	119644000	119645000	1.4871511693313149
chr10	119644100	119645100	1.813284632721252
chr10	119644200	119645200	1.6374207910550818
chr10	119644300	119645300	1.6026658570407055
chr10	119644400	119645400	1.6335250796868104
chr10	119644500	119645500	1.3544415394282503
chr10	119644600	119645600	0.803063116720327
chr10	119644700	119645700	0.938900863126109
chr10	119644800	119645800	1.3607833403587548
chr10	119644900	119645900	0.9052686126915741
chr10	119645000	119646000	1.213523250346812
chr10	119645100	119646100	0.9139377519391853
chr10	119645200	119646200	0.9156072150879562
chr10	119645300	119646300	0.6061856744696438
chr10	119645400	119646400	1.0235286762054023
chr10	119645500	119646500	1.4772571742236391
chr10	119645600	119646600	1.9939544756904484
chr10	119645700	119646700	1.4317746071660709
chr10	119645800	119646800	1.1597363004473324
chr10	119645900	119646900	1.5898554839265662
chr10	119647000	119648000	4.1669308062558565
chr10	119647100	119648100	4.209208871974633
chr10	119647200	119648200	4.0904434128846185
chr10	119647300	119648300	4.3002571002194685
chr10	119647400	119648400	4.47521658550996
chr10	119647500	119648500	4.376290850669471
chr10	119647600	119648600	4.348918973897785
chr10	119647700	119648700	3.9120393015114665
chr10	119647800	119648800	3.597521569911611
chr10	119647900	119648900	3.268569356518116
chr10	119648000	119649000	3.2197028883899215
chr10	119648100	119649100	2.8380907777942395
chr10	119648200	119649200	2.6696122981227326
chr10	119648300	119649300	2.310619243838904
chr10	119648400	119649400	1.6499029119503634
chr10	119648500	119649500	1.7900767676318583
chr10	119648600	119649600	2.065872066884317
chr10	119648700	119649700	2.055348435105305
chr10	119648800	119649800	1.8981524667684264
chr10	119648900	119649900	2.0964262068479065
chr10	119649000	119650000	2.132951597857047
chr10	119649100	119650100	2.2228464422038243
chr10	119649200	119650200	2.734523164851685
chr10	119649300	119650300	2.411598090349132
chr10	119649400	119650400	1.877158808344846
chr10	119649500	119650500	1.2212762396538763
chr10	119649600	119650600	0.7045199635245691
chr10	119649700	119650700	0.6413048533653071
chr10	119649800	119650800	0.7827147264772476
chr10	119649900	119650900	0.5444399107619353
chr10	119650000	119651000	0.2211247875749706
chr10	119650100	119651100	0.1855629420031179
chr10	119650200	119651200	-0.7744320664619718
chr10	119650300	119651300	-1.289593963897541
chr10	119653100	119654100	0.25555341892911554
chr10	119653200	119654200	0.5798736437876046
chr10	119653300	119654300	1.3447412948691222
chr10	119653400	119654400	1.4286528123131532
chr10	119653500	119654500	1.5741659308374354
chr10	119653600	119654600	1.7288087718162564
chr10	119653700	119654700	1.8084233723320333
chr10	119653800	119654800	2.4729057708312934
chr10	119653900	119654900	2.3944920997405887
chr10	119654500	119655500	3.9519323529038712
chr10	119654600	119655600	3.4908558199262965
chr10	119654700	119655700	2.468110675330416
chr10	119654800	119655800	2.5730542296592107
chr10	119654900	119655900	2.810210809486427
chr10	119655000	119656000	2.606738726150467
chr10	119655100	119656100	2.9152626920661038
chr10	119655200	119656200	2.2040721176775966
chr10	119655300	119656300	1.455862981401704
chr10	119655400	119656400	1.3032529131559183
chr10	119655500	119656500	0.9595892432076959
chr10	119655600	119656600	1.1275538556348246
chr10	119655700	119656700	2.4011038762962817
chr10	119655800	119656800	2.0721280842937904
chr10	119655900	119656900	1.0084303887322041
chr10	119656000	119657000	0.8568154038331479
chr10	119656100	119657100	0.6224720380778648
chr10	119656200	119657200	0.16413882800588347
chr10	119656300	119657300	0.4544020651257541
chr10	119656400	119657400	0.8701785306852521
chr10	119656500	119657500	0.9767086576119768
chr10	119656600	119657600	1.0694154124595072
chr10	119656700	119657700	0.35594552618723857
chr10	119656800	119657800	0.4606808229270896
chr10	119656900	119657900	1.2154715215326666
chr10	119657000	119658000	1.8311206744474138
chr10	119657100	119658100	1.8734949934527576
chr10	119657800	119658800	1.5689250897798448
chr10	119657900	119658900	2.2244294601468586
chr10	119658000	119659000	2.1526447235711923
chr10	119658100	119659100	1.7864225372440168
chr10	119658200	119659200	2.2114246323275344
chr10	119658300	119659300	2.0183537024647267
chr10	119658400	119659400	1.4642333775237977
chr10	119658500	119659500	1.2912315237148124
chr10	119658600	119659600	1.4126024565916977
chr10	119658700	119659700	1.7604944599763144
chr10	119658800	119659800	1.992328168827352
chr10	119658900	119659900	1.2555846119529896
chr10	119659000	119660000	1.1349298198356716
chr10	119659100	119660100	1.3471926334396336
chr10	119659200	119660200	1.8719223161149845
chr10	119659300	119660300	2.4503453177141328
chr10	119659400	119660400	2.4501812294947016
chr10	119659500	119660500	2.2102844198707303
chr10	119659600	119660600	2.162947956531682
chr10	119659700	119660700	1.09944763149446
chr10	119659800	119660800	1.2203698607646971
chr10	119659900	119660900	1.4977007895387706
chr10	119660000	119661000	0.8814214634525156
chr10	119660100	119661100	0.8730010535573641
chr10	119660200	119661200	0.012393777222699656
chr10	119660300	119661300	-0.5248379021777487
chr10	119660400	119661400	-0.6165178987479175
chr10	119660500	119661500	-0.2611018054494767
chr10	119660600	119661600	-0.7351334226171656
chr10	119660700	119661700	-0.2756566341112949
chr10	119660800	119661800	-0.3615128297827191
chr10	119660900	119661900	-0.31315759339748794
chr10	119661000	119662000	0.5782060041433714
chr10	119661100	119662100	-0.0009126659986021812
chr10	119661200	119662200	0.0771890604029903
chr10	119662300	119663300	2.778281247472446
chr10	119662400	119663400	2.6850477440767198
chr10	119662500	119663500	2.7780020831637664
chr10	119662600	119663600	3.1634635719935065
chr10	119662700	119663700	2.503226802062128
chr10	119662800	119663800	1.9312226518394904
chr10	119662900	119663900	1.4167346884180028
chr10	119663000	119664000	1.4582001581947
chr10	119663100	119664100	2.0661347409947264
chr10	119663200	119664200	1.538948683767832
chr10	119663300	119664300	1.2534840948732708
chr10	119663400	119664400	1.3349116269105668
chr10	119663500	119664500	1.147404793295915
chr10	119663600	119664600	1.2495605098916176
chr10	119663700	119664700	1.694700001293755
chr10	119663800	119664800	0.9352756400883048
chr10	119663900	119664900	0.6643880313357102
chr10	119664000	119665000	0.26344617057497344
chr10	119664100	119665100	-0.2839219268114942
chr10	119666300	119667300	2.7069312163552492
chr10	119666400	119667400	2.7284103224325653
chr10	119666500	119667500	2.6428876719817924
chr10	119666600	119667600	2.6638144449917207
chr10	119666700	119667700	2.596839697550674
chr10	119666800	119667800	2.6748879398871197
chr10	119666900	119667900	2.8112901861015285
chr10	119667000	119668000	2.6134300527857075
chr10	119667100	119668100	1.9998266602972647
chr10	119668400	119669400	0.8570175746688304
chr10	119668500	119669500	0.7932765421566044
chr10	119668600	119669600	0.8156081322622577
chr10	119668700	119669700	0.8428810972754522
chr10	119668800	119669800	0.9723880688311448
chr10	119668900	119669900	0.9489010708169999
chr10	119669000	119670000	1.0671665029944855
chr10	119669700	119670700	1.7581887000518672
chr10	119669800	119670800	1.8061756418404744
chr10	119669900	119670900	1.9523352204132856
chr10	119670000	119671000	1.6584621274669142
chr10	119670100	119671100	1.5229252461249128
chr10	119670200	119671200	1.370581349179134
chr10	119670300	119671300	1.779218242982044
chr10	119670400	119671400	1.4495766103136132
chr10	119670500	119671500	1.7855144181794629
chr10	119670600	119671600	2.4654407883810916
chr10	119670700	119671700	1.8429094277248896
chr10	119670800	119671800	1.9011972764473888
chr10	119670900	119671900	1.9372766366394127
chr10	119671000	119672000	2.401948158759252
chr10	119671100	119672100	2.716881454684437
chr10	119671200	119672200	2.674309389094932
chr10	119671300	119672300	2.252301983191128
chr10	119671400	119672400	3.0755817188218315
chr10	119671500	119672500	3.3485646490349192
chr10	119671600	119672600	3.4983979577943285
chr10	119671700	119672700	4.499261641399944
chr10	119671800	119672800	4.725896119718708
chr10	119671900	119672900	4.994148241076624
chr10	119672000	119673000	4.776373773462094
chr10	119672100	119673100	4.444899205618962
chr10	119672200	119673200	4.530561808175528
chr10	119672300	119673300	4.16705620565364
chr10	119672400	119673400	3.4759042903534905
chr10	119672500	119673500	2.832687229065975
chr10	119674200	119675200	1.9225652529069668
chr10	119674300	119675300	2.3133610939862783
chr10	119674400	119675400	2.4235500027041583
chr10	119674500	119675500	2.327358217836935
chr10	119674600	119675600	1.8234870508585928
chr10	119674700	119675700	1.6304330658116737
chr10	119676000	119677000	1.4649573656180106
chr10	119676100	119677100	1.8780486132616017
chr10	119676200	119677200	1.4939985324465146
chr10	119676300	119677300	2.2659274825556968
chr10	119676400	119677400	1.989507371275835
chr10	119676500	119677500	1.6237980569032828
chr10	119676600	119677600	1.3292138753915896
chr10	119676700	119677700	1.730711682780239
chr10	119676800	119677800	1.6972527325729203
chr10	119676900	119677900	1.9753019595427217
chr10	119677000	119678000	0.5117738340310246
chr10	119677100	119678100	-0.2488950744215544
chr10	119677200	119678200	0.16353964230242746
chr10	119677300	119678300	-0.4010269352924309
chr10	119677400	119678400	0.3993311896315028
chr10	119677500	119678500	0.16709651593770974
chr10	119677600	119678600	-0.12195693947692793
chr10	119677700	119678700	-0.444446787635984
chr10	119680800	119681800	1.7387267935079065
chr10	119680900	119681900	2.1890627307662207
chr10	119681000	119682000	1.7348713175635768
chr10	119681100	119682100	1.7282589879077528
chr10	119681200	119682200	1.4365768611978582
chr10	119681300	119682300	1.9877123169612672
chr10	119681400	119682400	2.1170279343083283
chr10	119681500	119682500	2.092367873912443
chr10	119681600	119682600	1.9942116909321284
chr10	119681700	119682700	2.415455132559923
chr10	119681800	119682800	2.4522977070845484
chr10	119681900	119682900	2.3350026126445766
chr10	119682000	119683000	2.3604471093147263
chr10	119682100	119683100	2.395324015084769
chr10	119682200	119683200	2.7937837253495927
chr10	119682300	119683300	2.745619498199097
chr10	119682400	119683400	2.64062061487478
chr10	119682500	119683500	2.0360169032352897
chr10	119682600	119683600	2.2873876330442044
chr10	119682700	119683700	1.7989554371217051
chr10	119682800	119683800	1.7093145524478033
chr10	119682900	119683900	1.6354946656003502
chr10	119683000	119684000	1.8149970076796074
chr10	119683100	119684100	1.1968200657943564
chr10	119683200	119684200	0.8987363958147819
chr10	119683300	119684300	0.11056269160989776
chr10	119683400	119684400	-0.2132637500707588
chr10	119683500	119684500	-0.11335035022741045
chr10	119683600	119684600	-0.33193228621707843
chr10	119683700	119684700	-0.27326455371617714
chr10	119683800	119684800	-0.02535036218657276
chr10	119683900	119684900	-0.33256221882023423
chr10	119684000	119685000	-0.00811358501690277
chr10	119684100	119685100	0.3253093346020089
chr10	119684200	119685200	0.6856562715658926
chr10	119684300	119685300	0.7753516691869397
chr10	119684400	119685400	1.6199040032155303
chr10	119684500	119685500	2.2252623698475755
chr10	119684600	119685600	2.335375437692138
chr10	119686100	119687100	1.186134244068582
chr10	119686200	119687200	1.0905747120522264
chr10	119686300	119687300	0.8717964777515145
chr10	119686400	119687400	0.5601642518319129
chr10	119686500	119687500	0.5092778071804643
chr10	119686600	119687600	0.2091787176269085
chr10	119686700	119687700	0.3246279577604505
chr10	119686800	119687800	0.8485295136437768
chr10	119686900	119687900	0.7660414538363868
chr10	119687000	119688000	0.3946354813930385
chr10	119687100	119688100	0.10652439817721997
chr10	119687200	119688200	0.05200334289536966
chr10	119687300	119688300	0.3712483800112828
chr10	119687400	119688400	0.3769388539199235
chr10	119687500	119688500	0.39347258879152697
chr10	119687600	119688600	0.3968897937233716
chr10	119687700	119688700	0.381610691944726
chr10	119687800	119688800	0.2799363141873195
chr10	119687900	119688900	0.11005993897804406
chr10	119688000	119689000	-0.3093433120542752
chr10	119688100	119689100	0.036053694408813335
chr10	119688200	119689200	0.2690064117778694
chr10	119688300	119689300	0.11794648136063275
chr10	119688400	119689400	0.2914337357656407
chr10	119688500	119689500	1.2005276077751008
chr10	119688600	119689600	1.3156905337801843
chr10	119690600	119691600	2.035412178459639
chr10	119690700	119691700	2.1808699650964334
chr10	119690800	119691800	2.136639602677175
chr10	119690900	119691900	1.976249992720357
chr10	119691000	119692000	2.032476261625383
chr10	119691100	119692100	1.7038214579121431
chr10	119691200	119692200	1.83135887397033
chr10	119691300	119692300	1.4124892887934253
chr10	119691400	119692400	1.2769032939463871
chr10	119692600	119693600	1.4040169602882329
chr10	119692700	119693700	1.5567173793821023
chr10	119692800	119693800	2.244351192823459
chr10	119692900	119693900	2.370974259383359
chr10	119693000	119694000	2.7061358352250595
chr10	119693100	119694100	3.028240799771236
chr10	119693200	119694200	2.543840412055831
chr10	119693300	119694300	2.5488513059162115
chr10	119693400	119694400	2.5352191949053653
chr10	119693500	119694500	2.628905142319407
chr10	119693600	119694600	2.868572454553328
chr10	119693700	119694700	3.375795160259907
chr10	119693800	119694800	3.5322374627099022
chr10	119693900	119694900	3.497742884345347
chr10	119694000	119695000	3.2997866631574366
chr10	119694100	119695100	3.0564236546336323
chr10	119694200	119695200	3.452587119537976
chr10	119694300	119695300	3.5301099332869064
chr10	119694400	119695400	3.869112930889056
chr10	119694500	119695500	3.3897300196409947
chr10	119694600	119695600	3.6683436625638497
chr10	119694700	119695700	3.104484191134471
chr10	119694800	119695800	2.2293002007407976
chr10	119694900	119695900	2.6753275871411266
chr10	119695000	119696000	2.734131227730721
chr10	119695100	119696100	2.9209137651176285
chr10	119695200	119696200	2.781460956046144
chr10	119695300	119696300	2.7847142239679945
chr10	119695400	119696400	2.1441074106950726
chr10	119695500	119696500	1.6473663024598917
chr10	119695600	119696600	1.1102595929320804
chr10	119695700	119696700	1.2496127598151787
chr10	119695800	119696800	1.5501313657170002
chr10	119695900	119696900	0.9620659104165994
chr10	119696000	119697000	0.5624847960522656
chr10	119696100	119697100	0.4019890668835014
chr10	119696200	119697200	0.6240039141010145
chr10	119696300	119697300	0.2069455041976572
chr10	119696400	119697400	0.4376577456776449
chr10	119696500	119697500	0.6815781507683469
chr10	119696600	119697600	0.9542097719251992
chr10	119696700	119697700	0.9633056188367248
chr10	119696800	119697800	0.8293959938674544
chr10	119696900	119697900	0.6374581601091243
chr10	119697000	119698000	0.24595078280238808
chr10	119697100	119698100	0.6449390266963695
chr10	119697200	119698200	0.4715075501066989
chr10	119697300	119698300	0.7272961217888696
chr10	119697400	119698400	0.7792020456236562
chr10	119697500	119698500	1.033740078438236
chr10	119697600	119698600	1.0867697680530453
chr10	119697700	119698700	0.9344524025187376
chr10	119697800	119698800	1.4371831530281078
chr10	119697900	119698900	1.5839317044372945
chr10	119698000	119699000	2.278764234829754
chr10	119698100	119699100	1.274728781034624
chr10	119698200	119699200	1.48459402285551
chr10	119698300	119699300	1.841720370731568
chr10	119698400	119699400	1.86127801196511
chr10	119698500	119699500	1.4521540064876373
chr10	119698600	119699600	1.0914264619096608
chr10	119698700	119699700	1.282133367664121
chr10	119698800	119699800	0.9435045477078317
chr10	119698900	119699900	1.2679670542742998
chr10	119699000	119700000	1.681862468913336
chr10	119700000	119701000	2.5492474582062488
chr10	119700100	119701100	2.6563543680774613
chr10	119700200	119701200	2.204478207376959
chr10	119700300	119701300	1.5596059838938183
chr10	119700400	119701400	1.8681895875032255
chr10	119700500	119701500	2.0754084879246872
chr10	119700600	119701600	1.9333866374249324
chr10	119700700	119701700	1.789474402799872
chr10	119701800	119702800	2.168002058817404
chr10	119701900	119702900	1.940266599113977
chr10	119702000	119703000	2.2790112459025007
chr10	119702100	119703100	1.6228510908357934
chr10	119702200	119703200	1.221444526993523
chr10	119702300	119703300	0.7378413025643694
chr10	119702400	119703400	0.7578623619917194
chr10	119702500	119703500	0.6043139818313645
chr10	119702600	119703600	0.5632715938095473
chr10	119702700	119703700	1.0377964676667155
chr10	119702800	119703800	0.8183895748996005
chr10	119702900	119703900	0.2580381259606087
chr10	119703000	119704000	-0.24040434392120466
chr10	119703100	119704100	0.4855727588817824
chr10	119703200	119704200	0.8973797932436358
chr10	119704400	119705400	-0.06013982464345046
chr10	119704500	119705500	0.2525826433326353
chr10	119704600	119705600	0.7237292512960405
chr10	119704700	119705700	0.4601882682051912
chr10	119704800	119705800	0.4253720578197993
chr10	119705300	119706300	0.2805387344081306
chr10	119705400	119706400	0.429110666877016
chr10	119705500	119706500	0.5011535924114311
chr10	119705600	119706600	-0.1531059012591014
chr10	119705700	119706700	-0.1248264597763869
chr10	119705800	119706800	-0.3181864310942996
chr10	119705900	119706900	-0.4693003791268751
chr10	119706000	119707000	-0.17552957419916485
chr10	119706100	119707100	-0.60786438669124
chr10	119706200	119707200	-0.19740032040517305
chr10	119706300	119707300	-0.766628916095722
chr10	119706400	119707400	-1.0634650495319369
chr10	119706500	119707500	-1.0639499867165902
chr10	119706600	119707600	-0.6525392096592274
chr10	119706700	119707700	-0.1281362395974518
chr10	119706800	119707800	-0.17953696409871442
chr10	119706900	119707900	0.0784841936199856
chr10	119707000	119708000	-0.2096840672001833
chr10	119707100	119708100	0.16110784036947745
chr10	119708300	119709300	-0.05618238203512621
chr10	119708400	119709400	0.1223570805054368
chr10	119708500	119709500	-0.08178433701608427
chr10	119708600	119709600	0.5595118095490248
chr10	119708700	119709700	0.7522845378838016
chr10	119708800	119709800	1.7257046517155752
chr10	119708900	119709900	2.51102599018414
chr10	119709000	119710000	2.324780643504397
chr10	119709100	119710100	2.5606279121011752
chr10	119709200	119710200	2.4068761151202547
chr10	119709300	119710300	2.500256367216628
chr10	119709400	119710400	2.4093576273844017
chr10	119709500	119710500	2.8454412431010634
chr10	119710600	119711600	0.4823622048515446
chr10	119710700	119711700	0.7362788151956643
chr10	119710800	119711800	1.804944312879664
chr10	119711100	119712100	1.2472553980091383
chr10	119711800	119712800	0.4301259568551776
chr10	119711900	119712900	-0.08924503092327837
chr10	119712000	119713000	-0.03295071611296124
chr10	119712100	119713100	-0.0039882026138131285
chr10	119712200	119713200	-0.3617109703794641
chr10	119712300	119713300	-0.08452008539760889
chr10	119712400	119713400	-0.407418457535769
chr10	119712500	119713500	-0.7721375464010861
chr10	119712600	119713600	-0.316846507043872
chr10	119712700	119713700	0.07048873756263994
chr10	119712800	119713800	0.3595716422765475
chr10	119712900	119713900	0.2570027893294393
chr10	119713000	119714000	0.34883158334185727
chr10	119713100	119714100	0.6237254026145674
chr10	119713200	119714200	1.0608717469840179
chr10	119713300	119714300	1.166628055121547
chr10	119713400	119714400	0.2660651994516415
chr10	119713500	119714500	0.4385216676313977
chr10	119713600	119714600	-0.2763879036193847
chr10	119713700	119714700	0.1421777827586018
chr10	119713800	119714800	0.8939350611674977
chr10	119713900	119714900	0.8519076016073306
chr10	119714000	119715000	0.3714541620051793
chr10	119714100	119715100	0.057876843795572425
chr10	119714200	119715200	-0.4142918061579655
chr10	119714300	119715300	-0.7634129549649142
chr10	119714400	119715400	-0.5231796371456278
chr10	119714500	119715500	-0.5158390953003366
chr10	119714600	119715600	0.5300115810722641
chr10	119714700	119715700	0.4415172005548276
chr10	119714800	119715800	0.15187052120929978
chr10	119714900	119715900	0.9658393419629748
chr10	119715000	119716000	0.9336464087440542
chr10	119715100	119716100	1.1155761254282448
chr10	119715200	119716200	1.0906450687437936
chr10	119715300	119716300	1.164694943954273
chr10	119715400	119716400	1.5236229139773678
chr10	119715500	119716500	1.9256736502383631
chr10	119715600	119716600	1.6248605750749296
chr10	119715700	119716700	1.2219030267781108
chr10	119715800	119716800	1.3630290301042718
chr10	119715900	119716900	0.8957291091856064
chr10	119716000	119717000	1.0038750404022236
chr10	119716100	119717100	0.9511296265944852
chr10	119716200	119717200	1.1016390623690775
chr10	119716300	119717300	1.4415342102568185
chr10	119716400	119717400	1.743668841344343
chr10	119716500	119717500	1.4655126304700092
chr10	119719400	119720400	1.1488447812480092
chr10	119719500	119720500	1.376585786579014
chr10	119719600	119720600	1.4975310681329663
chr10	119719700	119720700	1.865100669105568
chr10	119719800	119720800	1.240782911875442
chr10	119719900	119720900	0.8785371653012524
chr10	119720000	119721000	0.630190147125585
chr10	119720100	119721100	0.4258398966253639
chr10	119720200	119721200	0.15330580899252347
chr10	119720300	119721300	-0.052782904875590564
chr10	119720400	119721400	-0.6030808089839225
chr10	119720500	119721500	-1.1352593643795894
chr10	119720600	119721600	-0.9194616773938932
chr10	119720700	119721700	-0.8737141692826552
chr10	119720800	119721800	-0.7870478743694239
chr10	119720900	119721900	-0.5645592378147245
chr10	119722500	119723500	-0.2338391069061817
chr10	119722600	119723600	-0.6781855931877832
chr10	119722700	119723700	-1.1665221103929493
chr10	119722800	119723800	-0.6652141142968881
chr10	119722900	119723900	-1.144799839970266
chr10	119723000	119724000	-0.789099821463935
chr10	119723100	119724100	-0.7194684441232105
chr10	119723200	119724200	-0.5750299854399149
chr10	119723300	119724300	-0.16431151335994218
chr10	119723400	119724400	-0.02162569353472489
chr10	119723500	119724500	-0.0073479410766098515
chr10	119723600	119724600	0.3952331906411108
chr10	119723700	119724700	0.9010086066514988
chr10	119723800	119724800	0.5773239868157171
chr10	119723900	119724900	1.2014819445128584
chr10	119724000	119725000	0.7864788018472431
chr10	119724100	119725100	0.6611873771485058
chr10	119724200	119725200	0.8507810052734914
chr10	119724300	119725300	-0.16940305657505328
chr10	119724400	119725400	-0.1956298667866242
chr10	119724500	119725500	0.12013415408913924
chr10	119724600	119725600	-0.13330169830846916
chr10	119724700	119725700	0.24373590227763545
chr10	119724800	119725800	0.3928076992305001
chr10	119724900	119725900	0.4913627214565932
chr10	119725000	119726000	0.9495178763669869
chr10	119725100	119726100	0.12237078140955693
chr10	119725200	119726200	0.3087400873882645
chr10	119725300	119726300	1.238248344081055
chr10	119725400	119726400	2.272112517982942
chr10	119725500	119726500	2.55942262391302
chr10	119725600	119726600	2.3651791232276342
chr10	119725700	119726700	1.5615617497719845
chr10	119725800	119726800	0.914648028242558
chr10	119725900	119726900	0.2677474363147993
chr10	119726000	119727000	-0.5769938398906935
chr10	119727300	119728300	-0.009562248791057049
chr10	119727400	119728400	0.6327717461460866
chr10	119727500	119728500	0.6290400300402698
chr10	119727600	119728600	0.608743342462563
chr10	119727700	119728700	0.7047733675660952
chr10	119727800	119728800	0.6400281686305938
chr10	119727900	119728900	1.0882559334996251
chr10	119728000	119729000	1.1259970068263006
chr10	119728100	119729100	1.2678571253538262
chr10	119728200	119729200	0.8096812721733098
chr10	119728300	119729300	1.1589003522422183
chr10	119728400	119729400	1.3890876228422075
chr10	119728500	119729500	1.3493839929092963
chr10	119728600	119729600	1.3135690273799303
chr10	119730200	119731200	0.7273942093307909
chr10	119730300	119731300	1.5299825589480922
chr10	119730500	119731500	0.6328254802030675
chr10	119730600	119731600	0.7457599358567101
chr10	119730900	119731900	0.5503870855777294
chr10	119731000	119732000	0.2512157279425044
chr10	119732600	119733600	0.5350265712839367
chr10	119732700	119733700	1.0064648796162616
chr10	119732800	119733800	1.0299120616913484
chr10	119732900	119733900	0.5403320719814316
chr10	119733000	119734000	0.40248680762076244
chr10	119733100	119734100	0.07649371186946333
chr10	119733200	119734200	0.8039741091458872
chr10	119733300	119734300	1.1124599382234812
chr10	119733400	119734400	1.5330081228864003
chr10	119733500	119734500	1.4800390568326092
chr10	119733600	119734600	1.4335617785506252
chr10	119733700	119734700	0.7977029238929155
chr10	119733800	119734800	0.92850913772703
chr10	119733900	119734900	0.994657575417127
chr10	119734000	119735000	0.920061212507327
chr10	119734100	119735100	1.406507547704642
chr10	119734200	119735200	0.8487015796809402
chr10	119734300	119735300	0.8582002609650721
chr10	119734400	119735400	0.9055694607218464
chr10	119735700	119736700	0.06812500427556778
chr10	119735800	119736800	0.17879508746824269
chr10	119735900	119736900	-0.4725837457117301
chr10	119736000	119737000	-0.13280676284351356
chr10	119736100	119737100	-0.9077372105162476
chr10	119736200	119737200	-0.8415519398815594
chr10	119736300	119737300	-0.9189456211021814
chr10	119736400	119737400	-0.7221772373831351
chr10	119736500	119737500	-0.6750929505944806
chr10	119736600	119737600	-0.5584807871825779
chr10	119736700	119737700	0.050309837658343716
chr10	119736800	119737800	-0.3665352225234481
chr10	119736900	119737900	0.6053597877464046
chr10	119737000	119738000	0.34264396999312047
chr10	119737100	119738100	0.7918724415668333
chr10	119737200	119738200	0.375650241936806
chr10	119737300	119738300	0.5252514199992848
chr10	119737400	119738400	0.4035553562017621
chr10	119737500	119738500	0.7008951276405601
chr10	119737600	119738600	1.1162096910629322
chr10	119737700	119738700	0.7698735366605199
chr10	119737800	119738800	1.5598067739366557
chr10	119737900	119738900	1.0660580534066388
chr10	119738000	119739000	1.1052221101504394
chr10	119738100	119739100	1.9103300322702104
chr10	119738200	119739200	2.7148153800429857
chr10	119738300	119739300	3.1626877859043967
chr10	119738400	119739400	3.7260209700263305
chr10	119738500	119739500	3.2150030073356968
chr10	119738600	119739600	2.4972822822075265
chr10	119738700	119739700	2.2576864202722566
chr10	119738800	119739800	2.030897166356654
chr10	119738900	119739900	2.0970413805462664
chr10	119739000	119740000	1.9345280906245201
chr10	119739100	119740100	1.3642588430677032
chr10	119739200	119740200	0.8486287580097376
chr10	119739300	119740300	0.5531085001204109
chr10	119739400	119740400	0.40040345157698665
chr10	119739500	119740500	0.7427427226424625
chr10	119739600	119740600	1.6561185453257927
chr10	119739700	119740700	1.6954515748682726
chr10	119739800	119740800	0.8311947459942453
chr10	119739900	119740900	0.6620423963239899
chr10	119740000	119741000	0.7726845851520414
chr10	119740100	119741100	1.1795631080788338
chr10	119740200	119741200	1.4104622026737883
chr10	119740300	119741300	0.7207726670717955
chr10	119740400	119741400	0.2643613800213221
chr10	119740500	119741500	0.1939982925075804
chr10	119740600	119741600	-0.16568725529060488
chr10	119740700	119741700	-0.5450351730926379
chr10	119740800	119741800	0.28551946068863104
chr10	119740900	119741900	0.3671029260302383
chr10	119741000	119742000	0.8248360356474642
chr10	119741100	119742100	0.15053123352506487
chr10	119741200	119742200	0.5019680291752193
chr10	119741300	119742300	0.9735789501388428
chr10	119741400	119742400	1.00255185213501
chr10	119741500	119742500	1.0507086395409522
chr10	119741600	119742600	0.7352677799098006
chr10	119741700	119742700	0.7313791708802515
chr10	119741800	119742800	1.178584655524602
chr10	119741900	119742900	1.8490495718755204
chr10	119742000	119743000	1.7382671271683638
chr10	119742100	119743100	1.762900044859772
chr10	119742200	119743200	1.0225849381793817
chr10	119742300	119743300	0.7290434956297683
chr10	119742400	119743400	0.8685731656459322
chr10	119742500	119743500	1.0875787402568196
chr10	119742600	119743600	1.3040896373549071
chr10	119742700	119743700	1.5870423625364356
chr10	119742800	119743800	1.5180131962872419
chr10	119742900	119743900	1.1746587333904022
chr10	119743000	119744000	1.1639670066428631
chr10	119743100	119744100	1.4978268526396978
chr10	119743200	119744200	1.5586020172897077
chr10	119743300	119744300	1.305204376186286
chr10	119743400	119744400	1.6055358023239188
chr10	119743500	119744500	1.5598296528988582
chr10	119743600	119744600	1.4961196093952591
chr10	119743700	119744700	1.3163992930285575
chr10	119743800	119744800	0.8399490418736848
chr10	119743900	119744900	0.6174684562951713
chr10	119744000	119745000	0.1951836549081758
chr10	119744100	119745100	0.18651919310920045
chr10	119744200	119745200	0.7749071721821233
chr10	119744300	119745300	1.5373838423135302
chr10	119744400	119745400	1.1930681559433935
chr10	119744500	119745500	0.28767516420873485
chr10	119744600	119745600	-0.0465975402396684
chr10	119745800	119746800	0.6196985811826705
chr10	119745900	119746900	0.6913594386421599
chr10	119746000	119747000	1.043561826266706
chr10	119746100	119747100	0.6600719211635316
chr10	119746200	119747200	1.2448897625031023
chr10	119746300	119747300	0.4464881465888263
chr10	119746400	119747400	0.2534150797544648
chr10	119746500	119747500	-0.10681061427407598
chr10	119746600	119747600	-0.15207566715852822
chr10	119746700	119747700	-0.3261189014269772
chr10	119746800	119747800	-0.2940994111536985
chr10	119746900	119747900	-0.4730711077475995
chr10	119747000	119748000	-0.7535943817180891
chr10	119747100	119748100	-0.1970275083177913
chr10	119747200	119748200	0.14172394851713704
chr10	119747300	119748300	1.3106903259629026
chr10	119747400	119748400	2.3818976621408208
chr10	119747500	119748500	2.570204708960286
chr10	119747600	119748600	2.539612507496864
chr10	119747700	119748700	3.544316507857096
chr10	119747800	119748800	4.469542916060344
chr10	119747900	119748900	4.561985577892114
chr10	119748000	119749000	4.730897950159115
chr10	119748100	119749100	4.736580337536684
chr10	119748200	119749200	4.278060575934468
chr10	119748300	119749300	4.010735906496389
chr10	119748400	119749400	3.4430553760476847
chr10	119748500	119749500	3.259560404521304
chr10	119749200	119750200	-1.204241383432492
chr10	119749300	119750300	-0.9674940642479732
chr10	119749400	119750400	-0.6520916839841144
chr10	119749500	119750500	-0.5304462825007835
chr10	119749600	119750600	-0.2765129909269691
chr10	119749700	119750700	-0.6242285576285946
chr10	119749800	119750800	-0.06632580476063446
chr10	119749900	119750900	0.4039886696970072
chr10	119750000	119751000	0.7983411608809831
chr10	119750100	119751100	1.0578251842976287
chr10	119750200	119751200	1.3371046707403436
chr10	119750300	119751300	1.5743599542600817
chr10	119750400	119751400	1.5121251521208137
chr10	119750500	119751500	1.988417432951684
chr10	119750600	119751600	1.7259146556199307
chr10	119750700	119751700	2.7413126555371155
chr10	119750800	119751800	2.077630650203884
chr10	119750900	119751900	1.9667407993024848
chr10	119751000	119752000	2.2884811243849894
chr10	119751100	119752100	1.7741708871727067
chr10	119751200	119752200	1.8252740586576508
chr10	119751300	119752300	1.7332992924901285
chr10	119751400	119752400	2.161193886989518
chr10	119751500	119752500	1.9231244616197758
chr10	119751600	119752600	2.2819915864005567
chr10	119752700	119753700	0.390774831045161
chr10	119752800	119753800	0.2986302726268837
chr10	119752900	119753900	-0.01577894785295517
chr10	119753000	119754000	-0.5650027202391833
chr10	119753100	119754100	-0.6368143099134357
chr10	119753200	119754200	-0.7171126222852493
chr10	119753300	119754300	-0.3129682282623867
chr10	119753400	119754400	-0.06775316699481589
chr10	119753500	119754500	0.7476174141221318
chr10	119753600	119754600	0.6482831935826939
chr10	119753700	119754700	0.6898738995542901
chr10	119753800	119754800	1.1830740804960915
chr10	119753900	119754900	1.794378780636725
chr10	119754000	119755000	2.328656582548601
chr10	119754100	119755100	1.8139776888305157
chr10	119754200	119755200	1.5178436215996445
chr10	119754300	119755300	1.1178727892950877
chr10	119754400	119755400	1.2222789677025272
chr10	119754500	119755500	0.7900235350923629
chr10	119754600	119755600	0.9554869260338632
chr10	119754700	119755700	0.9301894426385416
chr10	119754800	119755800	0.8046594197437871
chr10	119754900	119755900	0.4251332400187724
chr10	119755000	119756000	-0.7290825638395529
chr10	119755100	119756100	-0.12104801213112396
chr10	119755200	119756200	0.09750607713421484
chr10	119755300	119756300	0.003655725339135971
chr10	119755400	119756400	0.10157657153891128
chr10	119755500	119756500	0.5828692416290021
chr10	119755600	119756600	0.5918600274879823
chr10	119755700	119756700	0.9075078620154295
chr10	119755800	119756800	1.0709671684290043
chr10	119757200	119758200	-0.5631400799468413
chr10	119757300	119758300	-0.5788013684325124
chr10	119757400	119758400	0.02455188196332962
chr10	119757500	119758500	0.6000774136998801
chr10	119757600	119758600	0.3985874646298291
chr10	119757700	119758700	0.9814617422895228
chr10	119757800	119758800	1.3313013315783484
chr10	119757900	119758900	1.8105141001873888
chr10	119758000	119759000	1.7154657217489055
chr10	119758100	119759100	1.7884311295844773
chr10	119758200	119759200	1.9161915759898924
chr10	119758300	119759300	1.4744332028245406
chr10	119758400	119759400	1.4401814500075572
chr10	119758500	119759500	0.7930204098714594
chr10	119758600	119759600	1.2845805455775836
chr10	119758700	119759700	1.10998889691307
chr10	119758800	119759800	0.7014889386350253
chr10	119758900	119759900	0.31883028271410063
chr10	119759000	119760000	1.4229439754277657
chr10	119759100	119760100	1.5335656117965164
chr10	119759200	119760200	1.3426096504821392
chr10	119759300	119760300	2.0744768968718184
chr10	119759400	119760400	1.8992938681065417
chr10	119759500	119760500	1.9420989418068912
chr10	119759600	119760600	1.9760689922746044
chr10	119759700	119760700	1.752891145885154
chr10	119759800	119760800	2.2832953279157127
chr10	119759900	119760900	2.6910053751206298
chr10	119760000	119761000	2.001059348793872
chr10	119760100	119761100	1.840169497320213
chr10	119760200	119761200	1.9111652055126749
chr10	119760300	119761300	1.0123687386065388
chr10	119760400	119761400	0.7306396360386652
chr10	119760500	119761500	0.9363544444339486
chr10	119760600	119761600	0.6155615757669058
chr10	119760700	119761700	0.4775497545920358
chr10	119760800	119761800	0.16087008968389124
chr10	119760900	119761900	0.2037693879241727
chr10	119761000	119762000	0.10879735919906132
chr10	119761100	119762100	0.5087644868103625
chr10	119761200	119762200	0.3566827072536412
chr10	119761300	119762300	0.966064064202486
chr10	119761400	119762400	1.4448121825610905
chr10	119761500	119762500	1.3759055161424858
chr10	119761600	119762600	1.3900860252309415
chr10	119761700	119762700	1.5607665726321691
chr10	119761800	119762800	1.2194933203493257
chr10	119761900	119762900	0.9788310198299404
chr10	119762000	119763000	0.870662832911131
chr10	119762100	119763100	0.23817596184025924
chr10	119762200	119763200	0.1902261412229042
chr10	119762300	119763300	0.4954262877031964
chr10	119762400	119763400	0.2342952887293784
chr10	119762500	119763500	0.2710526636509349
chr10	119762600	119763600	0.2775198304312507
chr10	119762700	119763700	-0.170143290494934
chr10	119762800	119763800	-0.3366645343223561
chr10	119762900	119763900	0.05995323727511726
chr10	119763000	119764000	-0.0362920210397027
chr10	119763100	119764100	0.08037323031008659
chr10	119763200	119764200	0.35437559574226696
chr10	119763300	119764300	0.18393904234260489
chr10	119763400	119764400	0.32908769566265045
chr10	119763500	119764500	0.3315703633953229
chr10	119763600	119764600	0.042853253689688064
chr10	119763700	119764700	0.6494207380443822
chr10	119763800	119764800	1.0460556769869322
chr10	119763900	119764900	1.4940227967345616
chr10	119764000	119765000	1.19684209354236
chr10	119764100	119765100	1.8783919554520696
chr10	119764200	119765200	2.437166993729436
chr10	119767200	119768200	1.668855873438481
chr10	119767300	119768300	1.9773870851982944
chr10	119767400	119768400	2.355237712086532
chr10	119767500	119768500	2.5496959464848223
chr10	119767600	119768600	2.170012627067816
chr10	119767700	119768700	2.236559859817824
chr10	119767800	119768800	2.014196291750149
chr10	119767900	119768900	2.0997127564177687
chr10	119768000	119769000	2.046407979814364
chr10	119768100	119769100	1.8063410505159885
chr10	119768200	119769200	2.1353201913692894
chr10	119768300	119769300	1.5379193882771158
chr10	119768400	119769400	1.1405596990048437
chr10	119768500	119769500	0.7128506759802942
chr10	119768600	119769600	1.0604396557975881
chr10	119768700	119769700	1.1164242547819347
chr10	119768800	119769800	1.4257313256698263
chr10	119768900	119769900	1.3859132292503291
chr10	119769000	119770000	0.8275203309023387
chr10	119769100	119770100	0.8113151931551696
chr10	119769200	119770200	0.09314441773556993
chr10	119769300	119770300	0.07546988038595775
chr10	119769400	119770400	-0.1904507020345528
chr10	119769500	119770500	0.21682123226824027
chr10	119769600	119770600	0.4693799904812657
chr10	119769700	119770700	0.19892342817345104
chr10	119769800	119770800	-0.13529295780392928
chr10	119769900	119770900	-0.3569817742407732
chr10	119770000	119771000	0.37097549412272723
chr10	119770100	119771100	0.8862687470542587
chr10	119770200	119771200	0.8959494680398138
chr10	119770300	119771300	0.8502593211917712
chr10	119770400	119771400	1.1887446633384564
chr10	119770500	119771500	0.9278843255517608
chr10	119770600	119771600	0.5464833541105473
chr10	119770700	119771700	0.6074852708225239
chr10	119770800	119771800	0.7249676235487501
chr10	119772200	119773200	-1.4156770851469798
chr10	119772300	119773300	-1.6034760870869291
chr10	119772400	119773400	-0.9731836716808682
chr10	119772500	119773500	-0.3624895064200177
chr10	119772600	119773600	0.24412581099472194
chr10	119772700	119773700	1.05179734203887
chr10	119772800	119773800	1.2802164313558906
chr10	119772900	119773900	1.0473382081872626
chr10	119773000	119774000	1.0365141003214158
chr10	119773100	119774100	1.584183990770104
chr10	119773200	119774200	1.824380488935766
chr10	119774300	119775300	-0.0275120351249762
chr10	119774400	119775400	0.3137504864687524
chr10	119774500	119775500	-0.28702699106754115
chr10	119774600	119775600	0.4007868000388491
chr10	119774700	119775700	0.4998958724291999
chr10	119774800	119775800	-0.42057338227389857
chr10	119774900	119775900	-0.09285228652768253
chr10	119775000	119776000	0.17680616641069313
chr10	119775100	119776100	0.9953253624273743
chr10	119775200	119776200	0.6650402737853001
chr10	119775300	119776300	0.557594336400152
chr10	119775400	119776400	0.3872332643477868
chr10	119775500	119776500	0.8623824952447958
chr10	119775600	119776600	0.6412292138343503
chr10	119775700	119776700	1.0221243521231849
chr10	119775800	119776800	1.4356326235259098
chr10	119775900	119776900	0.8248086554315136
chr10	119776000	119777000	0.8202301820244082
chr10	119776100	119777100	0.5170920888258547
chr10	119776200	119777200	0.3783445480313597
chr10	119776300	119777300	0.9596513047400128
chr10	119776400	119777400	0.97667142333184
chr10	119776500	119777500	1.2163802425381307
chr10	119776600	119777600	2.068468663731168
chr10	119776700	119777700	1.7977576887025015
chr10	119776800	119777800	1.8423135741766563
chr10	119776900	119777900	2.549629074279152
chr10	119777000	119778000	2.340364379644841
chr10	119777100	119778100	2.42828751882148
chr10	119777200	119778200	2.8508606719370966
chr10	119777300	119778300	2.541307172453428
chr10	119777400	119778400	2.9296972854639387
chr10	119777500	119778500	2.5038188630549643
chr10	119777600	119778600	1.5759369033312385
chr10	119777700	119778700	1.4190620827456892
chr10	119777800	119778800	1.6259622819066295
chr10	119777900	119778900	1.643450766272768
chr10	119778000	119779000	1.5602588892761433
chr10	119778100	119779100	1.2023482940841257
chr10	119778200	119779200	0.7037646881563754
chr10	119778300	119779300	0.3880603715546652
chr10	119778400	119779400	0.4104618561631246
chr10	119778500	119779500	0.7901404607466272
chr10	119778600	119779600	1.2587635247126034
chr10	119778700	119779700	1.6343690533585586
chr10	119778800	119779800	0.8239775254289687
chr10	119778900	119779900	0.6276366242608719
chr10	119779000	119780000	0.7594934292103879
chr10	119779100	119780100	1.1058619348083814
chr10	119779200	119780200	1.7772677776621226
chr10	119779300	119780300	1.722201418815516
chr10	119779400	119780400	1.3456511044360453
chr10	119779500	119780500	0.9485396837159048
chr10	119779600	119780600	1.4795836365130557
chr10	119779700	119780700	1.3526403466879342
chr10	119779800	119780800	2.016705565593722
chr10	119779900	119780900	2.1082777543954183
chr10	119780000	119781000	1.727055486861062
chr10	119780100	119781100	1.6766824074503983
chr10	119780200	119781200	1.0355848240473666
chr10	119780300	119781300	1.6060972364796802
chr10	119780400	119781400	1.8679367271698568
chr10	119780500	119781500	1.7181892548392483
chr10	119780600	119781600	0.739002749257179
chr10	119780700	119781700	0.6247773469302511
chr10	119780800	119781800	0.7750493587203594
chr10	119780900	119781900	0.8287669544496346
chr10	119781000	119782000	1.2712466056229041
chr10	119781100	119782100	1.4992353775390481
chr10	119781200	119782200	1.5686660738628229
chr10	119781300	119782300	1.061271569752229
chr10	119781400	119782400	1.129899068176142
chr10	119781500	119782500	1.7354824735514296
chr10	119781600	119782600	2.2393948364476497
chr10	119781700	119782700	2.0415265389140447
chr10	119781800	119782800	1.9529714168285168
chr10	119781900	119782900	1.895401620237782
chr10	119782000	119783000	1.1327054343439409
chr10	119782100	119783100	1.3052253908808171
chr10	119782200	119783200	1.6806791125100848
chr10	119782300	119783300	1.8094804635026056
chr10	119782400	119783400	1.6042940060990016
chr10	119782500	119783500	1.050987096081695
chr10	119782600	119783600	0.8758043817539201
chr10	119782700	119783700	1.3925221284169156
chr10	119782800	119783800	1.0718661454898315
chr10	119782900	119783900	1.4453414672522251
chr10	119783000	119784000	1.622002313757252
chr10	119783100	119784100	0.9465851889879529
chr10	119783200	119784200	0.5594379374897029
chr10	119783300	119784300	0.2307214204273865
chr10	119783400	119784400	-0.09014973634812436
chr10	119783500	119784500	0.1798758465701684
chr10	119783600	119784600	0.10789418792369243
chr10	119783700	119784700	-0.06667576857756982
chr10	119783800	119784800	-0.7694702022893963
chr10	119783900	119784900	-1.1307585146223729
chr10	119784000	119785000	-0.13558742622816658
chr10	119784100	119785100	0.4452483171653968
chr10	119784200	119785200	0.14206941229094114
chr10	119784300	119785300	0.5261680901421687
chr10	119785600	119786600	1.9318020882549392
chr10	119785700	119786700	1.4901312532604607
chr10	119785800	119786800	0.9990655337089968
chr10	119785900	119786900	1.3252697264028224
chr10	119786000	119787000	1.1777915228259286
chr10	119786100	119787100	1.037478118956883
chr10	119786200	119787200	1.1954371230929466
chr10	119786300	119787300	1.271523512651526
chr10	119786400	119787400	1.5562993039620825
chr10	119786500	119787500	1.802803866481156
chr10	119786600	119787600	2.323096971422942
chr10	119786700	119787700	3.2208846303406964
chr10	119786800	119787800	3.79298184797819
chr10	119786900	119787900	3.807022634679857
chr10	119787000	119788000	4.0920617859804995
chr10	119787100	119788100	4.330757616879849
chr10	119787200	119788200	4.081930377986007
chr10	119787300	119788300	3.978283542605684
chr10	119787400	119788400	3.6041778655025203
chr10	119787500	119788500	3.990507366238449
chr10	119787600	119788600	3.5423518107084377
chr10	119787700	119788700	3.0297559351506744
chr10	119787800	119788800	3.109679389982152
chr10	119787900	119788900	2.7997126263253405
chr10	119788000	119789000	2.7444306063315547
chr10	119788100	119789100	2.4234411166249368
chr10	119788200	119789200	2.347309513526776
chr10	119788300	119789300	2.3424803904847966
chr10	119788400	119789400	2.227420565219946
chr10	119788500	119789500	1.4799566281645933
chr10	119788600	119789600	1.272419169181405
chr10	119790100	119791100	1.4489191760285025
chr10	119790200	119791200	1.8478389801776949
chr10	119790300	119791300	1.5619775237834288
chr10	119790400	119791400	1.2314475735242918
chr10	119790500	119791500	1.3957416607245474
chr10	119790600	119791600	1.6663099732216853
chr10	119790700	119791700	1.297984464720482
chr10	119790800	119791800	1.8279379360658976
chr10	119790900	119791900	1.7479042160178715
chr10	119791000	119792000	2.2369619042095112
chr10	119791100	119792100	2.375075494746961
chr10	119791200	119792200	2.247591398177176
chr10	119791300	119792300	2.530881031013964
chr10	119791400	119792400	2.856321154372301
chr10	119791500	119792500	2.843737339269307
chr10	119791600	119792600	2.5650436904142797
chr10	119792600	119793600	0.6877612466066263
chr10	119792700	119793700	0.22464584466719764
chr10	119792800	119793800	0.5501939335751324
chr10	119792900	119793900	0.9654241153648938
chr10	119793000	119794000	0.5079199771674693
chr10	119793100	119794100	0.3137460682736369
chr10	119793200	119794200	0.2501376874555918
chr10	119793300	119794300	-0.2524263364872989
chr10	119793400	119794400	-1.3654100515604346
chr10	119793500	119794500	-1.606414932151554
chr10	119793600	119794600	-0.7940387248155116
chr10	119793700	119794700	-0.061190258540643264
chr10	119795500	119796500	0.3583817368567927
chr10	119795600	119796600	0.3788282541786493
chr10	119795700	119796700	0.5432846240362237
chr10	119795800	119796800	0.8850872996703358
chr10	119795900	119796900	0.8572410964138779
chr10	119796000	119797000	0.9768687123398345
chr10	119796100	119797100	0.22862639114994696
chr10	119796200	119797200	-0.2430162914432541
chr10	119796300	119797300	-0.08172175477218838
chr10	119796400	119797400	0.22745282071125025
chr10	119796500	119797500	1.2015651796843474
chr10	119796600	119797600	1.2387677130422463
chr10	119796700	119797700	1.572699433250105
chr10	119796800	119797800	1.6906564881494952
chr10	119796900	119797900	1.773545756045292
chr10	119797000	119798000	1.7225917199811938
chr10	119797100	119798100	2.3090859641533337
chr10	119797200	119798200	2.3933988727967925
chr10	119797300	119798300	2.7208654610554155
chr10	119797400	119798400	3.051939956444884
chr10	119797500	119798500	2.683022438129372
chr10	119797600	119798600	3.347616475329555
chr10	119797700	119798700	2.7165484075657007
chr10	119798800	119799800	1.739855414277888
chr10	119798900	119799900	1.6665414216620087
chr10	119799000	119800000	1.5916672229493405
chr10	119799100	119800100	1.4628012513452768
chr10	119799200	119800200	1.3916959006340182
chr10	119799300	119800300	0.8416749310781915
chr10	119799400	119800400	1.1714211518017972
chr10	119799500	119800500	1.0870664007368631
chr10	119801000	119802000	1.1495340455515666
chr10	119801100	119802100	1.6912210604728928
chr10	119801200	119802200	1.5540719849075593
chr10	119801300	119802300	2.068000493563778
chr10	119801400	119802400	2.63846128285222
chr10	119801500	119802500	2.6655677947813654
chr10	119801600	119802600	3.0711595014473265
chr10	119801700	119802700	2.7073996905980326
chr10	119801800	119802800	2.818129902386437
chr10	119801900	119802900	2.496401024350092
chr10	119802000	119803000	2.5199368754861977
chr10	119802100	119803100	1.9368555639115828
chr10	119802200	119803200	1.8833945643832768
chr10	119802300	119803300	1.9640944757379741
chr10	119802400	119803400	2.099545860426091
chr10	119802500	119803500	2.215043466156629
chr10	119802600	119803600	1.9612947836227157
chr10	119802700	119803700	2.1216079051155963
chr10	119802800	119803800	1.6440748039056918
chr10	119802900	119803900	1.988259086750696
chr10	119803000	119804000	2.237108842042814
chr10	119803100	119804100	2.7848028813685417
chr10	119803200	119804200	3.0238807909222727
chr10	119803300	119804300	3.305875778336379
chr10	119803400	119804400	2.9606013979832584
chr10	119803500	119804500	2.7239542161169705
chr10	119803600	119804600	3.2583777329291013
chr10	119803700	119804700	3.2247258139165487
chr10	119803800	119804800	3.329770106107204
chr10	119803900	119804900	3.7383874391533314
chr10	119804000	119805000	3.281987865679853
chr10	119804100	119805100	3.62186193185734
chr10	119804200	119805200	3.600109658932007
chr10	119804300	119805300	3.302574415470009
chr10	119804400	119805400	3.580660554000098
chr10	119804500	119805500	4.02884993488671
chr10	119804600	119805600	2.9163756057343004
chr10	119804700	119805700	3.279309371702332
chr10	119804800	119805800	3.2339646853345614
chr10	119804900	119805900	2.9177753222293688
chr10	119805000	119806000	3.009773710967939
chr10	119805100	119806100	2.6491799444431168
chr10	119805200	119806200	1.985120077242256
chr10	119805300	119806300	1.5720223129506137
chr10	119805400	119806400	1.644892852650243
chr10	119805500	119806500	2.0151762008238427
chr10	119805600	119806600	2.08349347213246
chr10	119805700	119806700	1.7393393684779237
chr10	119805800	119806800	1.4045430116574789
chr10	119805900	119806900	1.3726145368209757
chr10	119806000	119807000	1.655169998012839
chr10	119806100	119807100	1.6246697507586163
chr10	119806200	119807200	2.147492597753002
chr10	119806300	119807300	2.4761173043109928
chr10	119806400	119807400	2.4612649307288317
chr10	119806500	119807500	1.6691570148415518
chr10	119806600	119807600	2.5646726497910297
chr10	119806700	119807700	1.982364742945995
chr10	119806800	119807800	2.7348224788274402
chr10	119806900	119807900	2.8243334067080057
chr10	119807000	119808000	2.9627537375424238
chr10	119807100	119808100	3.3657125132389645
chr10	119807200	119808200	3.5902319356837187
chr10	119807300	119808300	3.2739841439330686
chr10	119807400	119808400	2.836924160157773
chr10	119807500	119808500	2.9704086986883538
chr10	119807600	119808600	2.741409437235052
chr10	119807700	119808700	3.3121911289123984
chr10	119807800	119808800	3.1807368607018778
chr10	119807900	119808900	2.9999471596248637
chr10	119808000	119809000	2.638005199316918
chr10	119808100	119809100	2.1261383634125
chr10	119808200	119809200	1.9352883266383487
chr10	119809300	119810300	1.4197855693581654
chr10	119809400	119810400	0.6913236477949689
chr10	119809500	119810500	0.8535705861973956
chr10	119809600	119810600	0.7088065566830679
chr10	119809700	119810700	0.5980755057838277
chr10	119809800	119810800	-0.11347912850351773
chr10	119809900	119810900	0.7330036859509781
chr10	119810000	119811000	0.9172246435409644
chr10	119810100	119811100	1.0904059972211575
chr10	119810200	119811200	1.3207120847238951
chr10	119810300	119811300	1.4620219904265082
chr10	119810400	119811400	2.2601841251070334
chr10	119810500	119811500	2.2402401292781757
chr10	119810600	119811600	2.80971668018113
chr10	119810700	119811700	3.1877568336412434
chr10	119810800	119811800	3.405131003713548
chr10	119810900	119811900	2.6315683895625126
chr10	119811000	119812000	2.7527853141060556
chr10	119811100	119812100	2.913673181129933
chr10	119811200	119812200	2.1632217048423548
chr10	119811300	119812300	2.1517384389529757
chr10	119811400	119812400	1.8952584843015703
chr10	119811500	119812500	1.6766853903918817
chr10	119811600	119812600	1.6507833064261284
chr10	119811700	119812700	1.5836280874911677
chr10	119811800	119812800	1.1443087839230843
chr10	119811900	119812900	1.1272432362076945
chr10	119812400	119813400	0.40378501783167015
chr10	119812500	119813500	0.6519556602047251
chr10	119812600	119813600	0.4751438519228287
chr10	119812700	119813700	0.1992772499043801
chr10	119812800	119813800	1.0856748718856422
chr10	119812900	119813900	1.6278788020978996
chr10	119813000	119814000	1.324496547544233
chr10	119813100	119814100	1.4173848147512074
chr10	119813200	119814200	1.6260241237574096
chr10	119813300	119814300	1.2681295387047713
chr10	119813400	119814400	1.3077440633595796
chr10	119813500	119814500	1.2882851284498489
chr10	119813600	119814600	1.135392069621489
chr10	119813700	119814700	1.5702439187254702
chr10	119813800	119814800	0.9945064886950096
chr10	119813900	119814900	0.947784777976456
chr10	119814000	119815000	2.3254649072267415
chr10	119814100	119815100	2.6842416517929744
chr10	119814200	119815200	2.8391688220979443
chr10	119814300	119815300	2.318503301948679
chr10	119814400	119815400	2.5815297227729856
chr10	119814500	119815500	2.9212174539659137
chr10	119814600	119815600	2.8218319056432497
chr10	119814700	119815700	2.7249143484855507
chr10	119814800	119815800	3.091107029626152
chr10	119814900	119815900	3.123843704016183
chr10	119815000	119816000	1.8306042142702832
chr10	119815100	119816100	1.9063207856314608
chr10	119815200	119816200	1.4446448059403536
chr10	119815300	119816300	1.2758422791898147
chr10	119815400	119816400	0.9147658194260592
chr10	119815500	119816500	0.9197501191992132
chr10	119815600	119816600	1.343187504404578
chr10	119815700	119816700	0.9846616105012874
chr10	119815800	119816800	1.313226403984766
chr10	119815900	119816900	0.8556380182595937
chr10	119816000	119817000	1.4890612678062474
chr10	119816100	119817100	1.976494272003932
chr10	119816200	119817200	2.2639954898309216
chr10	119816300	119817300	3.2124247726755444
chr10	119816400	119817400	3.0454946201122284
chr10	119816500	119817500	3.0491821537903783
chr10	119816600	119817600	2.8966882279670347
chr10	119816700	119817700	3.0194010810917806
chr10	119816800	119817800	2.930780647576902
chr10	119816900	119817900	2.8058317264862453
chr10	119817000	119818000	2.0483937040735123
chr10	119817100	119818100	1.999569871709853
chr10	119817200	119818200	1.6869732550867484
chr10	119817300	119818300	1.4692678609096883
chr10	119817400	119818400	1.870425651973992
chr10	119817500	119818500	1.9085126182085927
chr10	119817600	119818600	0.9588622086435684
chr10	119817700	119818700	0.04453647355800423
chr10	119817800	119818800	-0.42971541774466304
chr10	119817900	119818900	0.09759206073124208
chr10	119818000	119819000	0.426549013024865
chr10	119818100	119819100	0.5393279537853743
chr10	119818200	119819200	0.2836516959728383
chr10	119819300	119820300	-2.301503613341892
chr10	119819400	119820400	-2.3559824420144744
chr10	119819500	119820500	-2.60347719262827
chr10	119819600	119820600	-2.6236901122292973
chr10	119819700	119820700	-3.3468285981412236
chr10	119819800	119820800	-2.6104602645327906
chr10	119819900	119820900	-2.4477590558084734
chr10	119820000	119821000	-1.837152580381285
chr10	119820100	119821100	-1.1146458440033908
chr10	119820200	119821200	-0.11538301035167906
chr10	119820300	119821300	-0.2204504952907878
chr10	119820400	119821400	0.3336326569606671
chr10	119820500	119821500	-0.2885854806432514
chr10	119820600	119821600	-0.21266333755595712
chr10	119820700	119821700	0.4531304353329749
chr10	119820800	119821800	-0.03678441977751554
chr10	119821900	119822900	4.141959823985799
chr10	119822000	119823000	3.8635517125835257
chr10	119822100	119823100	3.7056789029546815
chr10	119822200	119823200	4.149435475659046
chr10	119822300	119823300	4.285012576921274
chr10	119822400	119823400	4.542217884284405
chr10	119822500	119823500	4.101821683341963
chr10	119822600	119823600	3.909440091423644
chr10	119822700	119823700	3.206957089517698
chr10	119822800	119823800	2.7039977554668466
chr10	119822900	119823900	3.0043320071425517
chr10	119823000	119824000	3.334454732084542
chr10	119823100	119824100	3.5252221157821615
chr10	119823200	119824200	2.8604463331288166
chr10	119823300	119824300	2.3251819221636114
chr10	119823400	119824400	1.9643277447405785
chr10	119823500	119824500	1.503820528164599
chr10	119823600	119824600	1.753623639608315
chr10	119823700	119824700	1.3404225279318136
chr10	119823800	119824800	1.3903592988417734
chr10	119823900	119824900	0.8206777726873857
chr10	119824000	119825000	1.0169869854362752
chr10	119824100	119825100	-0.00444164241416434
chr10	119824200	119825200	-0.5767041916802077
chr10	119824300	119825300	-0.4978820483726923
chr10	119824400	119825400	-0.5494809036482321
chr10	119824500	119825500	0.15426489858153436
chr10	119824600	119825600	-0.1045514170449174
chr10	119824700	119825700	0.5277980037253086
chr10	119824800	119825800	0.954472639995771
chr10	119824900	119825900	0.798744479771437
chr10	119825000	119826000	0.00909859784478346
chr10	119825100	119826100	0.6457642516865383
chr10	119825200	119826200	0.8703504301726743
chr10	119825300	119826300	1.1814767504309294
chr10	119825400	119826400	1.1207170843050551
chr10	119825500	119826500	0.7307273222434449
chr10	119825600	119826600	1.0548208207826908
chr10	119825700	119826700	0.9646947715264478
chr10	119825800	119826800	0.4201696579449167
chr10	119825900	119826900	0.8318825877054944
chr10	119826000	119827000	1.277634953329598
chr10	119826100	119827100	1.1721318266297378
chr10	119826200	119827200	1.0515986315275734
chr10	119826300	119827300	0.6441309640727177
chr10	119826400	119827400	1.3414744344214533
chr10	119826500	119827500	1.0202288234411148
chr10	119826600	119827600	0.1773567818699463
chr10	119826700	119827700	0.006296465990291014
chr10	119826800	119827800	0.4072645326125055
chr10	119826900	119827900	-0.23427029875261285
chr10	119827000	119828000	0.07711488334849406
chr10	119827100	119828100	0.4516412230835449
chr10	119827200	119828200	-0.3611459228492853
chr10	119827300	119828300	0.3384633116955259
chr10	119827400	119828400	-0.4958681139859131
chr10	119827500	119828500	-0.5840143494227705
chr10	119827600	119828600	-0.3525576870926614
chr10	119827700	119828700	-0.4909176407979273
chr10	119827800	119828800	-0.8063873566751486
chr10	119827900	119828900	-0.771933802674997
chr10	119828000	119829000	-2.1120557440867667
chr10	119828100	119829100	-2.675182535471694
chr10	119828200	119829200	-2.0625823525427927
chr10	119828300	119829300	-3.344554053674859
chr10	119828400	119829400	-2.832735843891519
chr10	119828500	119829500	-2.517868248638628
chr10	119828600	119829600	-1.5529563209911084
chr10	119828700	119829700	-1.6620912132343173
chr10	119828800	119829800	-1.6699390923688844
chr10	119828900	119829900	-1.4082250038781592
chr10	119829000	119830000	-1.3700022730540564
chr10	119829100	119830100	-1.6369482852604127
chr10	119829200	119830200	-1.815954089984212
chr10	119829300	119830300	-1.21701230131333
chr10	119829400	119830400	-2.0863086883552837
chr10	119829500	119830500	-2.2009982974857896
chr10	119829600	119830600	-2.8719782960922338
chr10	119829700	119830700	-3.412292103824163
chr10	119829800	119830800	-3.3686310839026867
chr10	119829900	119830900	-3.346039674051692
chr10	119830000	119831000	-2.8795904331969013
chr10	119830100	119831100	-2.168660909848556
chr10	119830200	119831200	-1.3541358535257857
chr10	119830300	119831300	-1.3854997514531209
chr10	119830400	119831400	-0.5777862478813175
chr10	119830500	119831500	-0.5178148109004509
chr10	119830600	119831600	0.0227822476645896
chr10	119830700	119831700	1.1034654122439855
chr10	119830800	119831800	0.9154420306604704
chr10	119830900	119831900	1.3276449629104223
chr10	119831000	119832000	1.7748764455910362
chr10	119831100	119832100	2.493949643532192
chr10	119831200	119832200	1.9048523781730544
chr10	119831300	119832300	1.828801535332344
chr10	119831400	119832400	1.99343461688585
chr10	119831500	119832500	2.054163421326042
chr10	119831600	119832600	2.0501880831101933
chr10	119831700	119832700	2.031298141688144
chr10	119831800	119832800	2.441666806969126
chr10	119831900	119832900	2.2123755891344543
chr10	119832000	119833000	1.6653904531051764
chr10	119832100	119833100	0.5948149617807351
chr10	119832200	119833200	1.0568235366990189
chr10	119832300	119833300	0.93697974382546
chr10	119832400	119833400	0.7755260604442018
chr10	119832500	119833500	0.8660625022433901
chr10	119832600	119833600	0.3383164352808962
chr10	119832700	119833700	0.024989553269773028
chr10	119832800	119833800	-0.039539876504806816
chr10	119832900	119833900	-0.3644803193105619
chr10	119833000	119834000	0.016756323111861263
chr10	119833100	119834100	0.8129221416781212
chr10	119833200	119834200	0.29282794032790266
chr10	119833300	119834300	0.6263665671538007
chr10	119833400	119834400	0.3498976775141029
chr10	119833500	119834500	0.6028677988965248
chr10	119833600	119834600	1.2251549279921896
chr10	119833700	119834700	1.658740167698482
chr10	119833800	119834800	1.631416763551346
chr10	119834900	119835900	-0.1717317290127261
chr10	119835000	119836000	-0.4396879479075431
chr10	119835100	119836100	-0.20879118285552253
chr10	119835200	119836200	-0.7731705331100354
chr10	119835300	119836300	-0.9435560089542988
chr10	119835400	119836400	-0.38556857016400586
chr10	119835500	119836500	0.6996313768699965
chr10	119835600	119836600	1.4540777533646552
chr10	119835700	119836700	1.2927994320536684
chr10	119836800	119837800	0.7916931835928459
chr10	119836900	119837900	0.42933028547759583
chr10	119837000	119838000	0.5724128428856603
chr10	119837100	119838100	0.3007885340277833
chr10	119837200	119838200	0.22147310392120192
chr10	119837300	119838300	0.628942182256586
chr10	119837400	119838400	0.09476202808279173
chr10	119837500	119838500	0.4510403692108365
chr10	119837600	119838600	1.0640438965478305
chr10	119837700	119838700	1.3027333654650195
chr10	119837800	119838800	1.3553412341233604
chr10	119837900	119838900	1.8242785925380207
chr10	119838000	119839000	1.712465185745884
chr10	119838100	119839100	2.317614714416348
chr10	119838200	119839200	2.629157728920909
chr10	119838300	119839300	2.8313884584613245
chr10	119838400	119839400	2.9821205583757115
chr10	119838500	119839500	3.0765018799940496
chr10	119838600	119839600	2.29927450828592
chr10	119838700	119839700	1.0142816720203038
chr10	119838800	119839800	1.2463850927573144
chr10	119838900	119839900	0.9627581999209772
chr10	119839000	119840000	0.20482261320990375
chr10	119839100	119840100	-0.3637125394961373
chr10	119839200	119840200	-0.3742872071458426
chr10	119839300	119840300	-1.2184679887514018
chr10	119839400	119840400	-1.3132132769259457
chr10	119839500	119840500	-1.5662365630006936
chr10	119839600	119840600	-1.1865445269411985
chr10	119839700	119840700	-0.5999487533784694
chr10	119839800	119840800	-0.44385486869281454
chr10	119839900	119840900	0.4095047165615188
chr10	119840000	119841000	1.4730128050631546
chr10	119840100	119841100	1.7475150189949238
chr10	119840200	119841200	2.0201806287460826
chr10	119840300	119841300	1.850409142685895
chr10	119840400	119841400	1.9517003984887071
chr10	119840500	119841500	1.507589870698352
chr10	119840600	119841600	1.4075704041450352
chr10	119840700	119841700	1.3343758769370224
chr10	119840800	119841800	0.9231595277229891
chr10	119840900	119841900	0.407374918082204
chr10	119841000	119842000	0.547282299660958
chr10	119841100	119842100	0.9829715976610582
chr10	119841200	119842200	1.11955363681497
chr10	119841300	119842300	1.6501626664142903
chr10	119841400	119842400	1.8620028123289512
chr10	119841500	119842500	2.655036034329334
chr10	119841600	119842600	2.8663400310699143
chr10	119841700	119842700	3.3533190583671533
chr10	119841800	119842800	3.420436872652348
chr10	119841900	119842900	3.789021900627386
chr10	119842000	119843000	3.696395426402469
chr10	119842100	119843100	3.4557552102616205
chr10	119842200	119843200	3.303449815484385
chr10	119842300	119843300	3.3082122386001003
chr10	119842400	119843400	3.3871630277805536
chr10	119842500	119843500	3.6224372493087684
chr10	119842600	119843600	2.8766210455052525
chr10	119842700	119843700	2.59205660467585
chr10	119842800	119843800	2.166253944050128
chr10	119842900	119843900	1.8310194187821167
chr10	119843000	119844000	1.4905141446790038
chr10	119843100	119844100	2.0276925663484917
chr10	119843200	119844200	1.3542931937632694
chr10	119843300	119844300	1.1829487675206096
chr10	119843400	119844400	0.7456968347072863
chr10	119843500	119844500	-0.06426274784570904
chr10	119843600	119844600	0.374748791075917
chr10	119843700	119844700	0.4684165018566777
chr10	119843800	119844800	1.1648810706164148
chr10	119843900	119844900	1.4695732594513458
chr10	119844000	119845000	1.9157790195785684
chr10	119844100	119845100	1.5528058633656243
chr10	119844200	119845200	2.443954538451384
chr10	119844300	119845300	2.657120625208976
chr10	119844400	119845400	3.077766992273704
chr10	119844500	119845500	2.8961837734743883
chr10	119844600	119845600	3.117369026591584
chr10	119844700	119845700	2.8523768020069102
chr10	119844800	119845800	2.556528808363533
chr10	119844900	119845900	2.137422528678009
chr10	119845000	119846000	2.169244448706307
chr10	119845100	119846100	1.8039089768706202
chr10	119845200	119846200	1.2554209000287873
chr10	119845300	119846300	1.4275565358539446
chr10	119845400	119846400	1.0510276058633594
chr10	119845500	119846500	0.9073372989542198
chr10	119845600	119846600	0.7443705921343948
chr10	119845700	119846700	0.955945010010412
chr10	119845800	119846800	1.2300398543054294
chr10	119845900	119846900	1.2523521948547085
chr10	119846000	119847000	0.7822815652828491
chr10	119846100	119847100	0.9639011144536443
chr10	119846200	119847200	1.0461125147720365
chr10	119846300	119847300	1.0843441294635818
chr10	119846400	119847400	1.1480802345908825
chr10	119846500	119847500	1.91956107840752
chr10	119846600	119847600	2.0448215498783404
chr10	119846700	119847700	2.5316877931433943
chr10	119846800	119847800	2.3683145309938225
chr10	119846900	119847900	2.627130094749284
chr10	119847000	119848000	2.734571181280642
chr10	119847100	119848100	2.772162005238992
chr10	119847200	119848200	2.617763558973901
chr10	119847300	119848300	2.478594172177705
chr10	119847400	119848400	2.5937251422897245
chr10	119847500	119848500	2.586010420508794
chr10	119847600	119848600	2.05850360525264
chr10	119847700	119848700	1.244034812066461
chr10	119847800	119848800	1.4141799367848038
chr10	119847900	119848900	0.9854543604478628
chr10	119848000	119849000	0.907558541966838
chr10	119848100	119849100	0.8833873246168625
chr10	119848200	119849200	1.5290275626584613
chr10	119848300	119849300	1.4235707847295478
chr10	119848400	119849400	1.3066955185259626
chr10	119848500	119849500	1.368739262737492
chr10	119848600	119849600	1.7654714406852672
chr10	119848700	119849700	1.7952214216016975
chr10	119848800	119849800	1.3678053496042453
chr10	119848900	119849900	1.9379335281863648
chr10	119849000	119850000	2.2786656890262362
chr10	119849100	119850100	2.3608335669793274
chr10	119849200	119850200	1.6832560162897297
chr10	119849300	119850300	1.3769723227396589
chr10	119849400	119850400	1.0715615645714207
chr10	119849500	119850500	1.0174689764263802
chr10	119849600	119850600	1.1609157220756356
chr10	119849700	119850700	1.6055207237100464
chr10	119852200	119853200	0.13515260342391947
chr10	119852300	119853300	0.6118843231257144
chr10	119852400	119853400	0.1207735893675014
chr10	119852500	119853500	-0.6946117061278498
chr10	119852600	119853600	-0.4411624486269767
chr10	119852700	119853700	-0.7838730861621894
chr10	119852800	119853800	-0.9969719687697524
chr10	119852900	119853900	-1.4975363666881325
chr10	119853000	119854000	-1.178746198637817
chr10	119853100	119854100	-0.8109417544182493
chr10	119853200	119854200	-1.4238088140780056
chr10	119853300	119854300	-1.5000396605915791
chr10	119853400	119854400	-1.2594963392997822
chr10	119853500	119854500	-0.5272240584955318
chr10	119853600	119854600	-0.32673662026578043
chr10	119853700	119854700	-0.08915876232713385
chr10	119855200	119856200	1.2058415247361576
chr10	119855300	119856300	1.4229176102563608
chr10	119855400	119856400	1.7857148012942765
chr10	119855500	119856500	1.1020411288227718
chr10	119855600	119856600	1.3672186545823588
chr10	119855700	119856700	1.0980526787934293
chr10	119855800	119856800	1.4105599824229984
chr10	119855900	119856900	1.4530404434230155
chr10	119856000	119857000	1.6231450373906855
chr10	119856100	119857100	0.9113243362379918
chr10	119857100	119858100	0.9582083692040114
chr10	119857200	119858200	1.4791601075521452
chr10	119857300	119858300	0.3113195714524211
chr10	119857400	119858400	-0.23333171913731865
chr10	119857500	119858500	-0.3156129587448881
chr10	119857600	119858600	-1.028647931393418
chr10	119857700	119858700	-0.9473187565299712
chr10	119857800	119858800	-1.0738410454245688
chr10	119857900	119858900	-0.3016802193853782
chr10	119858000	119859000	-0.44074064118412076
chr10	119858100	119859100	-0.31124167091480104
chr10	119858200	119859200	-0.15893288472360773
chr10	119858300	119859300	0.6870723001732301
chr10	119858400	119859400	0.7838750312419109
chr10	119858500	119859500	0.8733921513285031
chr10	119858600	119859600	1.2860403667555589
chr10	119858700	119859700	0.9064301604299356
chr10	119858800	119859800	1.1399493323647318
chr10	119858900	119859900	1.276906204744075
chr10	119859000	119860000	1.8422562539477576
chr10	119859100	119860100	2.1674739565471985
chr10	119859200	119860200	1.7832593969112482
chr10	119859300	119860300	1.0718097180791533
chr10	119859400	119860400	1.2100183329820513
chr10	119859500	119860500	1.8928087214231688
chr10	119859600	119860600	2.120999423016201
chr10	119859700	119860700	2.2357170117027807
chr10	119859800	119860800	1.9313872140914647
chr10	119859900	119860900	1.5197175131620038
chr10	119860000	119861000	1.335874369597019
chr10	119860100	119861100	1.952266715159519
chr10	119860200	119861200	1.9216516476855072
chr10	119860300	119861300	2.394494719157255
chr10	119860400	119861400	2.978061040894424
chr10	119860500	119861500	2.4427708152891023
chr10	119860600	119861600	2.542326906638906
chr10	119860700	119861700	2.96576449875099
chr10	119860800	119861800	3.5748711033459597
chr10	119860900	119861900	3.798055090009252
chr10	119861000	119862000	3.817756821709442
chr10	119861100	119862100	2.8412925453397357
chr10	119861200	119862200	2.7608811401333666
chr10	119861300	119862300	2.578896685966831
chr10	119861400	119862400	1.5523264220543838
chr10	119861500	119862500	1.4134919350687123
chr10	119861600	119862600	1.0742694659243688
chr10	119861700	119862700	0.2529154796863789
chr10	119861800	119862800	0.2465576366282326
chr10	119861900	119862900	0.029383780623864243
chr10	119862000	119863000	-0.30119577129385533
chr10	119862100	119863100	-0.2421735748588737
chr10	119862200	119863200	-0.6809851885571249
chr10	119862300	119863300	-0.8094115868860536
chr10	119862400	119863400	-0.456822412879476
chr10	119862500	119863500	-0.1491989720892746
chr10	119862600	119863600	0.016719388880826618
chr10	119862700	119863700	0.6379342818205529
chr10	119864600	119865600	-0.4421202060275945
chr10	119864700	119865700	-0.7141470164804526
chr10	119864800	119865800	-0.20185585903697054
chr10	119864900	119865900	-0.3184779470022829
chr10	119865000	119866000	-0.06307867761716594
chr10	119865100	119866100	0.1971890926527612
chr10	119865200	119866200	0.5184048049801926
chr10	119865300	119866300	0.3964306663673139
chr10	119865400	119866400	0.653708353941019
chr10	119865500	119866500	0.7925322410989428
chr10	119865600	119866600	0.9622078120531359
chr10	119865700	119866700	0.9317834138242662
chr10	119865800	119866800	0.26657956266846466
chr10	119865900	119866900	0.17391806615020572
chr10	119866100	119867100	0.3694144534893605
chr10	119867300	119868300	-0.8808606050113091
chr10	119867400	119868400	-0.6038331750925149
chr10	119867500	119868500	-0.738160928419905
chr10	119867600	119868600	-1.0365662569688892
chr10	119867700	119868700	-0.030233100049236294
chr10	119867800	119868800	0.3333898408294166
chr10	119867900	119868900	1.0340409460909497
chr10	119868000	119869000	0.46413706568378527
chr10	119868100	119869100	0.962657866687586
chr10	119868200	119869200	1.953774846136353
chr10	119868300	119869300	1.7993361470347893
chr10	119868400	119869400	1.4902072814872742
chr10	119868500	119869500	1.6132056174660008
chr10	119868600	119869600	2.138172041763058
chr10	119868700	119869700	1.5009609197236469
chr10	119868800	119869800	1.1476787345042672
chr10	119868900	119869900	1.1465825573275958
chr10	119869000	119870000	1.1819834101189355
chr10	119869100	119870100	0.6189264698824447
chr10	119869200	119870200	0.14387446043133634
chr10	119869300	119870300	0.00020085380669020733
chr10	119869400	119870400	0.23490035623583505
chr10	119869500	119870500	-0.19196109024368674
chr10	119869600	119870600	-0.41946955706891054
chr10	119869700	119870700	0.18418175365308884
chr10	119869800	119870800	-0.14322307698942785
chr10	119869900	119870900	-0.4334324209609732
chr10	119870000	119871000	0.13866118424880539
chr10	119870100	119871100	0.010496812062944208
chr10	119870200	119871200	-0.23899053765683245
chr10	119870300	119871300	-0.399680069714758
chr10	119870400	119871400	-0.4688504303242747
chr10	119870500	119871500	-0.17431948347043774
chr10	119870600	119871600	-1.002592919601908
chr10	119870700	119871700	-1.097017155310736
chr10	119870800	119871800	-0.7888394400758604
chr10	119870900	119871900	-0.9151974510220998
chr10	119871000	119872000	-1.5523998678427604
chr10	119871100	119872100	-2.4061521008215743
chr10	119871200	119872200	-2.3001534492984987
chr10	119871300	119872300	-2.0742911538913447
chr10	119871400	119872400	-2.4636485552513627
chr10	119871500	119872500	-1.4244902802163404
chr10	119871600	119872600	-0.2694540507626057
chr10	119871700	119872700	0.1315957212910137
chr10	119871800	119872800	0.5956375393540692
chr10	119871900	119872900	0.1040694793866264
chr10	119872000	119873000	0.7662399394394412
chr10	119872100	119873100	1.1499067707371513
chr10	119872200	119873200	0.8569437905563352
chr10	119872300	119873300	0.5379907049947112
chr10	119872400	119873400	0.726051155670502
chr10	119872500	119873500	0.6403407280759774
chr10	119872600	119873600	0.3715566278986728
chr10	119872700	119873700	-0.07098706312958818
chr10	119872800	119873800	-0.2003262064435989
chr10	119872900	119873900	1.0066931155756835
chr10	119873000	119874000	0.7163055794434441
chr10	119873100	119874100	1.131888701627029
chr10	119873200	119874200	1.0512670083739482
chr10	119873300	119874300	1.006961330536481
chr10	119873400	119874400	0.9974642433980676
chr10	119873500	119874500	0.4078057489767513
chr10	119873600	119874600	0.5750327315750039
chr10	119874700	119875700	1.4069001770057559
chr10	119874800	119875800	0.68207230811776
chr10	119874900	119875900	0.6146647220653915
chr10	119875000	119876000	1.2618480287205989
chr10	119875100	119876100	1.7007520095687991
chr10	119875200	119876200	1.6041712927351932
chr10	119875300	119876300	1.378039300797978
chr10	119875400	119876400	0.9538752772919259
chr10	119875500	119876500	1.5637164329361914
chr10	119875600	119876600	1.0040255886504703
chr10	119875700	119876700	1.5994249963328728
chr10	119875800	119876800	1.7726662546844811
chr10	119875900	119876900	1.9420879995143032
chr10	119876000	119877000	1.051611836654819
chr10	119876100	119877100	0.9216484972888128
chr10	119876200	119877200	1.2490176928506271
chr10	119876300	119877300	1.5239987659533822
chr10	119876400	119877400	1.675400092434053
chr10	119876500	119877500	1.3612540121503127
chr10	119876600	119877600	1.686297442055007
chr10	119876700	119877700	1.8002099478883369
chr10	119876800	119877800	2.2143696198674854
chr10	119876900	119877900	2.254668848809521
chr10	119877000	119878000	3.036647510596101
chr10	119877100	119878100	3.1686052971996803
chr10	119877200	119878200	3.6070200899251055
chr10	119877300	119878300	3.110364012917246
chr10	119877400	119878400	2.9132104619249763
chr10	119877500	119878500	2.7529933665651067
chr10	119877600	119878600	2.821164494164893
chr10	119877700	119878700	2.2913735796617307
chr10	119877800	119878800	2.2189164299780213
chr10	119877900	119878900	1.8148983923287687
chr10	119878000	119879000	1.179129620997315
chr10	119878100	119879100	1.3216198473739087
chr10	119878200	119879200	1.0164160675689289
chr10	119878300	119879300	1.637851884091185
chr10	119878400	119879400	1.9466081328746536
chr10	119878500	119879500	2.387734989402619
chr10	119878600	119879600	2.0833272956170616
chr10	119878700	119879700	2.0700227276838516
chr10	119878800	119879800	2.176436109565143
chr10	119878900	119879900	2.1586075446973
chr10	119879000	119880000	2.9525897021774092
chr10	119879100	119880100	2.8042351168563693
chr10	119879200	119880200	2.483753525510892
chr10	119879300	119880300	2.116982904189153
chr10	119879400	119880400	2.070667763671005
chr10	119879500	119880500	1.7930449619904851
chr10	119879600	119880600	1.7557696571460324
chr10	119879700	119880700	1.0747789204124532
chr10	119879800	119880800	-0.2887975034110643
chr10	119879900	119880900	0.2524533161884969
chr10	119880000	119881000	-0.5608583615732545
chr10	119880100	119881100	-0.4900456149323664
chr10	119882200	119883200	1.3098457339331615
chr10	119882300	119883300	1.440365302128328
chr10	119882400	119883400	1.6647445471908435
chr10	119882500	119883500	1.4713343348826298
chr10	119882600	119883600	1.2779320586348542
chr10	119882700	119883700	0.8549804690697064
chr10	119882800	119883800	0.05559996074986417
chr10	119882900	119883900	0.1891955149069506
chr10	119883000	119884000	0.31766767639356125
chr10	119883100	119884100	0.6564586603621242
chr10	119883200	119884200	0.3386489085406167
chr10	119883300	119884300	-0.1125443686122703
chr10	119883400	119884400	-0.8234330783845254
chr10	119883500	119884500	-1.0222502954629895
chr10	119883600	119884600	-0.8156214400396736
chr10	119883700	119884700	-0.22341091419990414
chr10	119883800	119884800	-0.07401774730518826
chr10	119883900	119884900	-0.920366320902244
chr10	119884000	119885000	-1.3685042933405638
chr10	119884100	119885100	-0.9301472382055874
chr10	119884200	119885200	-0.7335044795832159
chr10	119884300	119885300	-0.7018171364287424
chr10	119884400	119885400	0.013718360228961071
chr10	119884500	119885500	0.39397278860484997
chr10	119884600	119885600	0.4271625043448583
chr10	119884700	119885700	0.4707659919201017
chr10	119884800	119885800	0.6328963674901565
chr10	119884900	119885900	0.8056452911596227
chr10	119885000	119886000	0.24132787291143967
chr10	119885100	119886100	-0.4514824825694093
chr10	119885200	119886200	-1.0705729903394918
chr10	119885300	119886300	-0.8014293438139405
chr10	119885400	119886400	-0.9929204565660312
chr10	119885500	119886500	-0.8751971489872432
chr10	119885600	119886600	-0.5301723534469681
chr10	119885700	119886700	-0.6129649947530228
chr10	119885800	119886800	-0.4192186504222433
chr10	119885900	119886900	0.053887439279115296
chr10	119886000	119887000	0.9929929312801961
chr10	119886100	119887100	1.4367751779358473
chr10	119886200	119887200	1.928030506905941
chr10	119886300	119887300	1.3523282450121905
chr10	119886400	119887400	0.9971161179715368
chr10	119886500	119887500	1.2333572896187273
chr10	119886600	119887600	1.1331723451228106
chr10	119886700	119887700	1.317355747599292
chr10	119886800	119887800	1.880513924714
chr10	119886900	119887900	2.454603257082537
chr10	119887000	119888000	2.111293549276759
chr10	119887100	119888100	2.317821839507341
chr10	119887200	119888200	2.0984222460001143
chr10	119887300	119888300	2.574551437192922
chr10	119887400	119888400	2.916831149113152
chr10	119887500	119888500	2.5912711112082905
chr10	119887600	119888600	2.246072121322013
chr10	119887700	119888700	2.0888749994419733
chr10	119887800	119888800	1.6583456498326237
chr10	119887900	119888900	0.7108966946993768
chr10	119888000	119889000	0.9438358123631219
chr10	119888100	119889100	0.9049223342477776
chr10	119889500	119890500	0.026518786287228483
chr10	119889600	119890600	-0.21722668923227686
chr10	119889700	119890700	-1.0699631741952316
chr10	119889800	119890800	-0.6903489147699299
chr10	119889900	119890900	-1.4470817124381925
chr10	119890000	119891000	-1.4817958783458498
chr10	119890100	119891100	-0.9220601294667432
chr10	119890200	119891200	-0.7413665280687873
chr10	119890300	119891300	-1.158065252726458
chr10	119890400	119891400	-0.4364789480119354
chr10	119890500	119891500	-0.7444305081177187
chr10	119890600	119891600	-0.6283731283461562
chr10	119890700	119891700	-0.1282814164192856
chr10	119890800	119891800	-0.0910201146265252
chr10	119890900	119891900	0.5793403520199386
chr10	119891000	119892000	0.8690932035497845
chr10	119891100	119892100	-0.27942666459651183
chr10	119891200	119892200	0.2323897243199356
chr10	119891300	119892300	0.06948026683433306
chr10	119891400	119892400	-0.3962168380919836
chr10	119891500	119892500	-0.9476614994202582
chr10	119891600	119892600	-0.6699326486768791
chr10	119891700	119892700	0.013673468831464643
chr10	119891800	119892800	-0.748917284219416
chr10	119891900	119892900	-0.2624868155078601
chr10	119892000	119893000	0.13598243620669123
chr10	119892100	119893100	1.1613806145161198
chr10	119892200	119893200	1.2240885045726957
chr10	119892300	119893300	0.9055497716820348
chr10	119892400	119893400	1.0458953040618808
chr10	119892500	119893500	1.1947278772342462
chr10	119892600	119893600	1.0231373835304145
chr10	119892700	119893700	0.27902970900948265
chr10	119892900	119893900	-0.2505351999483585
chr10	119893600	119894600	-0.3417349326839861
chr10	119893700	119894700	0.3445697688034167
chr10	119893800	119894800	0.8213610136621375
chr10	119893900	119894900	1.094248809284014
chr10	119894000	119895000	0.8371107094020467
chr10	119894100	119895100	1.1989222855762285
chr10	119894200	119895200	1.3172434886929083
chr10	119894300	119895300	1.3556803600587062
chr10	119894400	119895400	1.0499149065354922
chr10	119894500	119895500	1.4230512047017316
chr10	119894600	119895600	1.0398661547033428
chr10	119894700	119895700	0.5982140069058185
chr10	119894800	119895800	0.6659121746262326
chr10	119894900	119895900	0.38506627686443534
chr10	119895000	119896000	0.6534718827535019
chr10	119895100	119896100	1.000377049090081
chr10	119895200	119896200	1.4654386116892189
chr10	119895300	119896300	1.9613155241973508
chr10	119895400	119896400	2.374740808817792
chr10	119895500	119896500	3.1223058020133534
chr10	119895600	119896600	2.667003354253761
chr10	119895700	119896700	2.4981979057904
chr10	119895800	119896800	2.0589426260028474
chr10	119895900	119896900	2.4659257622935926
chr10	119896000	119897000	2.402752744811141
chr10	119896100	119897100	2.134221880080904
chr10	119896200	119897200	2.544105589207292
chr10	119896300	119897300	2.443805919422766
chr10	119896400	119897400	1.8078892405635487
chr10	119896500	119897500	1.2866143145406386
chr10	119896600	119897600	2.216369361927869
chr10	119896700	119897700	1.9880172199162711
chr10	119896800	119897800	2.2594847100764963
chr10	119896900	119897900	2.2007977424781573
chr10	119897900	119898900	0.2404354275386345
chr10	119898000	119899000	0.16827925465453067
chr10	119898100	119899100	0.02605839628363838
chr10	119898200	119899200	0.7174763586641578
chr10	119898300	119899300	0.9729727815332864
chr10	119898400	119899400	0.6356494561912657
chr10	119898500	119899500	0.6585756085893969
chr10	119898600	119899600	0.8066939014280634
chr10	119898700	119899700	0.9077530509645716
chr10	119898800	119899800	1.810235824948908
chr10	119898900	119899900	2.187029795402752
chr10	119899000	119900000	2.2627476842396415
chr10	119899100	119900100	2.079969034263065
chr10	119899200	119900200	1.5646520058360511
chr10	119899300	119900300	1.4428854237090738
chr10	119899400	119900400	2.2544162174306166
chr10	119899500	119900500	2.01828078683294
chr10	119899600	119900600	1.866003461071524
chr10	119899700	119900700	1.1425919899454515
chr10	119899800	119900800	1.1653440841857905
chr10	119899900	119900900	0.6422112540265437
chr10	119900000	119901000	-0.27374917221553424
chr10	119901100	119902100	1.5520548472028668
chr10	119901200	119902200	1.3393278959506392
chr10	119901300	119902300	1.922843407195884
chr10	119901400	119902400	1.7483213142250986
chr10	119901500	119902500	1.5682621286023746
chr10	119901600	119902600	0.9523520478764512
chr10	119901700	119902700	1.2061475551860246
chr10	119901800	119902800	1.2277786404168407
chr10	119901900	119902900	1.927881476163926
chr10	119902000	119903000	2.412095907556013
chr10	119902100	119903100	2.4928074372659164
chr10	119902200	119903200	2.7279011377738485
chr10	119902300	119903300	2.51421911888914
chr10	119902400	119903400	1.5815136345000065
chr10	119902500	119903500	1.1871287409732896
chr10	119902600	119903600	0.9608432583316224
chr10	119902700	119903700	0.8669585624347447
chr10	119902800	119903800	1.2178860111017555
chr10	119902900	119903900	0.5921181840789841
chr10	119903000	119904000	0.572199537220873
chr10	119903100	119904100	0.3361879365898521
chr10	119903200	119904200	1.1787473308818848
chr10	119903300	119904300	1.239364190073974
chr10	119903400	119904400	1.899165880247304
chr10	119903500	119904500	2.105470214530679
chr10	119903600	119904600	2.7910518034362464
chr10	119903700	119904700	3.1776882693497486
chr10	119903800	119904800	2.6829258383955343
chr10	119903900	119904900	3.159075316113601
chr10	119904000	119905000	2.8610300287264696
chr10	119904100	119905100	2.8696704559928965
chr10	119904200	119905200	1.7777270885278176
chr10	119904300	119905300	1.4423535778651748
chr10	119904400	119905400	1.4272220567958838
chr10	119904500	119905500	1.1640715360759848
chr10	119904600	119905600	1.4219710984657086
chr10	119904700	119905700	0.8715117450085299
chr10	119904800	119905800	0.970983356006864
chr10	119904900	119905900	0.9306929345952994
chr10	119905000	119906000	0.8763850644931127
chr10	119905100	119906100	0.8801517511875439
chr10	119905200	119906200	0.9767419342450152
chr10	119905300	119906300	1.0102000345750062
chr10	119906700	119907700	0.6667206955157138
chr10	119906800	119907800	0.9346390839467246
chr10	119906900	119907900	1.1178774717912574
chr10	119907000	119908000	1.0727070166728894
chr10	119907100	119908100	1.302329833619999
chr10	119907200	119908200	1.0924428711001102
chr10	119907300	119908300	0.6710476847592978
chr10	119907400	119908400	0.9843109388186264
chr10	119907500	119908500	1.002056203783362
chr10	119907600	119908600	1.0191026579474658
chr10	119907700	119908700	1.2619612238784783
chr10	119907800	119908800	1.1703771866348356
chr10	119907900	119908900	1.2197209687984163
chr10	119908000	119909000	1.4696588862602769
chr10	119908100	119909100	1.1329249364224905
chr10	119908200	119909200	1.9224763276410897
chr10	119908300	119909300	2.4027007897494257
chr10	119908400	119909400	1.8607808826282048
chr10	119908500	119909500	1.3576772597142102
chr10	119908600	119909600	1.5522976593990998
chr10	119908700	119909700	1.8780825265732544
chr10	119908800	119909800	1.679236906028137
chr10	119908900	119909900	1.2615036125445218
chr10	119909000	119910000	0.5179182287645562
chr10	119909100	119910100	0.9346422100720864
chr10	119909200	119910200	0.2842156469059817
chr10	119909300	119910300	0.14704874902398046
chr10	119909400	119910400	-0.26783738458359074
chr10	119909500	119910500	0.3502346032905916
chr10	119909600	119910600	0.4990486429587637
chr10	119909700	119910700	-0.14070150810815685
chr10	119909800	119910800	-0.3275874569728423
chr10	119909900	119910900	0.047847950654293536
chr10	119910000	119911000	0.5805873274072098
chr10	119911100	119912100	0.6514171881467362
chr10	119911200	119912200	1.4517095050930575
chr10	119911300	119912300	1.5848656944919453
chr10	119911400	119912400	1.3840789983256043
chr10	119911500	119912500	1.1506571518983375
chr10	119911600	119912600	0.8660971204579317
chr10	119911800	119912800	1.748336680711984
chr10	119912700	119913700	2.0800615110985032
chr10	119912800	119913800	1.903712649177378
chr10	119912900	119913900	1.9259624809609308
chr10	119913000	119914000	1.949154724150694
chr10	119913100	119914100	2.1987726242615984
chr10	119913200	119914200	1.0198914092206504
chr10	119913300	119914300	1.215162919174844
chr10	119913400	119914400	0.7745884020722769
chr10	119913500	119914500	1.155172855124981
chr10	119913600	119914600	1.0439732646487458
chr10	119913700	119914700	0.3505443685903585
chr10	119913800	119914800	0.8022853440003327
chr10	119913900	119914900	0.7797933591064642
chr10	119914000	119915000	0.4544452512829564
chr10	119914100	119915100	-0.3042362674746767
chr10	119914200	119915200	-0.31242847991575345
chr10	119914300	119915300	-0.5058774400662693
chr10	119914400	119915400	0.32881014132793024
chr10	119914500	119915500	0.31795747253984424
chr10	119914600	119915600	0.13975807289933598
chr10	119914700	119915700	0.6030103252316097
chr10	119914800	119915800	0.1038996260498168
chr10	119914900	119915900	0.5095954718331847
chr10	119915000	119916000	0.20690323277015205
chr10	119915100	119916100	-0.4082814068592308
chr10	119915200	119916200	-0.14611212677622515
chr10	119915300	119916300	-0.130459171242283
chr10	119915400	119916400	-0.7283256008934061
chr10	119915500	119916500	-1.1314710836487427
chr10	119915600	119916600	-0.728871667872553
chr10	119915700	119916700	-0.8835504081638343
chr10	119915800	119916800	-0.8890166176777448
chr10	119915900	119916900	-1.4323457460898334
chr10	119916000	119917000	-0.8390183359917546
chr10	119916100	119917100	0.1361473904381272
chr10	119916200	119917200	0.19964629750214927
chr10	119916300	119917300	0.8148846066828961
chr10	119916400	119917400	1.0837432142552448
chr10	119916500	119917500	1.5606743128501603
chr10	119916600	119917600	1.7437895319462389
chr10	119916700	119917700	1.4813039963001498
chr10	119916800	119917800	1.1138653932360243
chr10	119916900	119917900	1.7941865279834932
chr10	119917000	119918000	1.359936869636095
chr10	119917100	119918100	2.140518188126448
chr10	119917200	119918200	2.1603473675773137
chr10	119917300	119918300	1.9448174080475948
chr10	119917400	119918400	1.6172027334855712
chr10	119917500	119918500	1.1306149038994189
chr10	119917600	119918600	1.149148362351748
chr10	119917700	119918700	1.4748275198934089
chr10	119917800	119918800	1.2944596568699078
chr10	119917900	119918900	1.1592644116827249
chr10	119918000	119919000	1.6244271430664114
chr10	119919100	119920100	-0.5448118011761367
chr10	119919200	119920200	-0.607783237009063
chr10	119919300	119920300	-1.2953670826153445
chr10	119919400	119920400	-0.5914639097083706
chr10	119919500	119920500	-0.6925792558200449
chr10	119919600	119920600	-0.5795011900889954
chr10	119919700	119920700	0.28755056754866404
chr10	119919800	119920800	0.4446889475804207
chr10	119919900	119920900	-0.003717377631315082
chr10	119920000	119921000	1.2416511327527389
chr10	119920100	119921100	2.1159439813598246
chr10	119920200	119921200	1.27992268623886
chr10	119920300	119921300	1.3611974810027974
chr10	119920400	119921400	1.279956747827071
chr10	119920500	119921500	1.6657830226213608
chr10	119920600	119921600	1.1015496042840396
chr10	119920700	119921700	1.05391341553037
chr10	119920800	119921800	1.0308355562802998
chr10	119920900	119921900	2.293280743142758
chr10	119921000	119922000	1.4326544291095087
chr10	119921100	119922100	1.1440709136105458
chr10	119921200	119922200	1.8758528050857457
chr10	119921300	119922300	0.5851259775992125
chr10	119921400	119922400	0.8289517803944836
chr10	119921500	119922500	0.2141951671971833
chr10	119921600	119922600	0.8557294753685989
chr10	119921700	119922700	1.2065220823747764
chr10	119921800	119922800	1.4327156285312936
chr10	119921900	119922900	1.0014046452373817
chr10	119922000	119923000	1.2351882605016185
chr10	119922100	119923100	1.0646326892500542
chr10	119922200	119923200	0.5530929362255222
chr10	119922300	119923300	1.0997125165154062
chr10	119922400	119923400	1.0515303384433323
chr10	119922500	119923500	1.2598542230471022
chr10	119922600	119923600	1.0011218440780791
chr10	119922700	119923700	0.643173227248187
chr10	119922800	119923800	0.5693193850048729
chr10	119922900	119923900	1.052414742454186
chr10	119923000	119924000	0.8823823829871639
chr10	119923100	119924100	1.123233623384801
chr10	119923200	119924200	1.3304409787856266
chr10	119923300	119924300	1.5707347559998193
chr10	119923400	119924400	1.4152514000845728
chr10	119923600	119924600	2.3852094994234627
chr10	119923700	119924700	3.1875332528159683
chr10	119923800	119924800	3.325790500537355
chr10	119923900	119924900	3.1415896771666003
chr10	119924000	119925000	3.196790098911021
chr10	119924100	119925100	2.9849571480518597
chr10	119924200	119925200	3.4660417676295334
chr10	119924300	119925300	3.380641649364712
chr10	119924400	119925400	3.1631075059934264
chr10	119924500	119925500	2.524844337339059
chr10	119924600	119925600	1.7751926102595308
chr10	119924700	119925700	1.2763593742389685
chr10	119924800	119925800	1.1167161731218929
chr10	119924900	119925900	1.1580750484176767
chr10	119925000	119926000	1.0213655580879155
chr10	119925100	119926100	1.3681991796952595
chr10	119925200	119926200	0.28938540631901016
chr10	119925300	119926300	0.4865316993574296
chr10	119925400	119926400	0.5521511397043031
chr10	119925500	119926500	0.11277896840049735
chr10	119925600	119926600	0.7671711361592153
chr10	119925700	119926700	0.433729064035014
chr10	119925800	119926800	1.1364714171410055
chr10	119925900	119926900	0.8605182636849784
chr10	119926000	119927000	0.8850238897920905
chr10	119926100	119927100	0.050608462341999935
chr10	119926200	119927200	0.3834424545163171
chr10	119926300	119927300	0.16144703030036195
chr10	119926400	119927400	0.26856551146400154
chr10	119926500	119927500	0.6132053122235883
chr10	119926600	119927600	-0.2053708723889165
chr10	119926700	119927700	0.0006991204620672817
chr10	119926800	119927800	-0.6630797144922941
chr10	119926900	119927900	-0.8630056810614609
chr10	119927000	119928000	-0.9602115708312665
chr10	119927100	119928100	-0.7559463297103558
chr10	119927200	119928200	-0.4137221713112253
chr10	119927300	119928300	0.3508267127422856
chr10	119927400	119928400	0.27441961665429665
chr10	119927500	119928500	0.8405613271560987
chr10	119927600	119928600	1.0442040411561166
chr10	119927700	119928700	0.8172981056640072
chr10	119927800	119928800	0.6007985273759371
chr10	119927900	119928900	0.6449928970730541
chr10	119928000	119929000	0.913909734539038
chr10	119928100	119929100	1.3277214961525634
chr10	119928200	119929200	0.8513181624339672
chr10	119928300	119929300	0.5093536808208194
chr10	119928400	119929400	0.6610920684599495
chr10	119928500	119929500	-0.017179792957549518
chr10	119928600	119929600	-0.1920301623726162
chr10	119928700	119929700	0.4032760743351844
chr10	119928800	119929800	1.0467504542709645
chr10	119928900	119929900	1.4825613562203743
chr10	119929000	119930000	1.1189121337305328
chr10	119929100	119930100	1.0579626619858895
chr10	119929200	119930200	0.7654010808596531
chr10	119929300	119930300	0.8357741785796816
chr10	119929400	119930400	0.7082502808076481
chr10	119929500	119930500	1.5152253426105755
chr10	119929600	119930600	2.2873656383132928
chr10	119929700	119930700	1.7592144768528681
chr10	119929800	119930800	1.3485663538461814
chr10	119929900	119930900	1.3482573491494398
chr10	119930000	119931000	1.537974425732842
chr10	119930100	119931100	1.245479974746907
chr10	119930200	119931200	1.5499100869678213
chr10	119930300	119931300	1.4328272837010991
chr10	119931600	119932600	2.575142861391062
chr10	119931700	119932700	2.333239160163344
chr10	119931800	119932800	2.3487602747515965
chr10	119931900	119932900	2.435231181611933
chr10	119932000	119933000	2.5538140065871584
chr10	119932100	119933100	2.648025207389084
chr10	119932200	119933200	1.9983321913941083
chr10	119932300	119933300	1.2055645177916499
chr10	119932400	119933400	1.0893783057112485
chr10	119932500	119933500	1.3030157440813743
chr10	119932600	119933600	1.8803495789655242
chr10	119932700	119933700	2.352669918561838
chr10	119932800	119933800	2.0106201059346214
chr10	119932900	119933900	1.6558658827272716
chr10	119933000	119934000	1.1199808358417802
chr10	119933100	119934100	1.2341743335069544
chr10	119933200	119934200	1.9663634666115617
chr10	119933300	119934300	2.073621923888437
chr10	119933400	119934400	1.5991535369067755
chr10	119933500	119934500	2.048136485491534
chr10	119933600	119934600	1.8386517018888129
chr10	119933700	119934700	1.7307097052412213
chr10	119933800	119934800	2.04372365280344
chr10	119933900	119934900	1.497631630362202
chr10	119934000	119935000	1.949717144986902
chr10	119934100	119935100	1.9053696752104643
chr10	119934200	119935200	0.999052876972086
chr10	119934300	119935300	1.4805794602869893
chr10	119934400	119935400	1.9377326053542745
chr10	119934500	119935500	1.7842138576555044
chr10	119934600	119935600	1.7756383865280734
chr10	119934700	119935700	1.6429760079156044
chr10	119934800	119935800	1.3777692321129016
chr10	119934900	119935900	2.1505230596526204
chr10	119935000	119936000	1.9283795935977515
chr10	119935100	119936100	1.09312548251006
chr10	119935200	119936200	1.6502692957411662
chr10	119935300	119936300	1.4515743127187584
chr10	119935400	119936400	1.5739024089201223
chr10	119935500	119936500	1.2749187096376509
chr10	119936900	119937900	1.504815843670339
chr10	119937000	119938000	1.7858990058342814
chr10	119937100	119938100	1.7450108811760514
chr10	119937200	119938200	1.9056724129531015
chr10	119937300	119938300	1.7358663539809969
chr10	119937400	119938400	1.948754396336312
chr10	119937500	119938500	1.9776243535394409
chr10	119937600	119938600	2.3038541474996714
chr10	119937700	119938700	2.3733561444081768
chr10	119937800	119938800	2.085356576014186
chr10	119937900	119938900	2.182652381007612
chr10	119938000	119939000	1.9679872176395854
chr10	119938100	119939100	2.067914268935833
chr10	119938200	119939200	1.9116392980338528
chr10	119938300	119939300	2.0272322531796148
chr10	119938400	119939400	1.9625693875220105
chr10	119938500	119939500	2.3248822453754605
chr10	119938600	119939600	2.0387262410728533
chr10	119938700	119939700	1.9772708228732727
chr10	119938800	119939800	2.041678081427975
chr10	119938900	119939900	1.3565575120607751
chr10	119939000	119940000	1.53742974216383
chr10	119939100	119940100	1.5788184158523526
chr10	119939200	119940200	1.609322358304691
chr10	119939500	119940500	1.1135228304167304
chr10	119940300	119941300	-0.04663519378173505
chr10	119940400	119941400	0.2698213101875955
chr10	119940500	119941500	0.19078143648117465
chr10	119940600	119941600	0.4593015114467008
chr10	119940700	119941700	0.3530436132811997
chr10	119940800	119941800	0.4539153604793888
chr10	119940900	119941900	0.5187397625643633
chr10	119941000	119942000	0.6751148867671385
chr10	119941100	119942100	1.1582348967344838
chr10	119941200	119942200	1.0375941464390999
chr10	119941300	119942300	1.03647675936456
chr10	119941400	119942400	0.6915984762522546
chr10	119941500	119942500	-0.10223753368143973
chr10	119941600	119942600	-0.2518685909738392
chr10	119941700	119942700	0.10275386862579043
chr10	119941800	119942800	0.9417487494706458
chr10	119941900	119942900	0.5718933201656277
chr10	119942000	119943000	-0.1942716085246179
chr10	119942100	119943100	-0.17929082979240796
chr10	119942200	119943200	0.13071856423460104
chr10	119942300	119943300	0.35470333586347225
chr10	119942400	119943400	-0.10402119203335998
chr10	119942500	119943500	0.8008619608978623
chr10	119942600	119943600	0.37758590370251016
chr10	119942700	119943700	-0.208050254261128
chr10	119942800	119943800	-1.0378990560797945
chr10	119942900	119943900	-0.6855495113048817
chr10	119943000	119944000	-0.0650022783086862
chr10	119943100	119944100	-0.2314020044362033
chr10	119943200	119944200	-0.34610289749853995
chr10	119943300	119944300	-0.5142234023239171
chr10	119943400	119944400	-0.3288320510783017
chr10	119943500	119944500	-0.22382122225948933
chr10	119943600	119944600	-0.22004691544871355
chr10	119943700	119944700	0.1845270756710488
chr10	119943800	119944800	0.6061967451945608
chr10	119943900	119944900	0.3384272167605811
chr10	119944000	119945000	0.6962387738564272
chr10	119944100	119945100	0.7354475838204356
chr10	119944200	119945200	0.488307326625356
chr10	119944300	119945300	0.4162458191314854
chr10	119944400	119945400	0.6052304465201329
chr10	119944500	119945500	0.8813443645218352
chr10	119944600	119945600	0.8223892479360302
chr10	119944700	119945700	1.211113559155042
chr10	119944800	119945800	0.7957949558935824
chr10	119944900	119945900	1.08909213406522
chr10	119945000	119946000	0.983842780686861
chr10	119945100	119946100	0.8178433024154781
chr10	119945200	119946200	1.1241421270874885
chr10	119945300	119946300	1.8517685859955952
chr10	119945400	119946400	2.276218161690919
chr10	119945500	119946500	1.7165113339839415
chr10	119945600	119946600	2.1524113859736484
chr10	119945700	119946700	1.9464109783610828
chr10	119945800	119946800	1.7518129122629686
chr10	119945900	119946900	1.5154945323356477
chr10	119946000	119947000	1.5951403680260137
chr10	119946100	119947100	1.6706467653495374
chr10	119946200	119947200	1.2079530079846683
chr10	119946300	119947300	-0.04942806098740469
chr10	119946400	119947400	-0.6400570549507308
chr10	119946500	119947500	-0.3905694832972828
chr10	119946600	119947600	0.05089258907920511
chr10	119946700	119947700	0.6719486743700083
chr10	119946800	119947800	1.0149803694141195
chr10	119946900	119947900	1.078185838423815
chr10	119947000	119948000	0.23921798503718084
chr10	119947100	119948100	0.3297559400128899
chr10	119947200	119948200	0.7626028658875617
chr10	119947300	119948300	1.5848058979467146
chr10	119947400	119948400	1.9052577346788089
chr10	119947500	119948500	1.7882217347133558
chr10	119947600	119948600	0.9459971151302324
chr10	119947700	119948700	-0.07019674237433443
chr10	119948400	119949400	0.7422240514237897
chr10	119948500	119949500	0.6564880523739735
chr10	119948600	119949600	0.2625912652020666
chr10	119948700	119949700	0.013579566030747529
chr10	119948800	119949800	0.007094341034603119
chr10	119948900	119949900	-0.19443230151196308
chr10	119949000	119950000	-0.5151827924756449
chr10	119949100	119950100	-0.22185573956748456
chr10	119949200	119950200	-0.2859864602799571
chr10	119949300	119950300	0.11864328610810645
chr10	119949400	119950400	0.08609080116947798
chr10	119949500	119950500	0.03970821273401342
chr10	119949600	119950600	0.3060363671423336
chr10	119949700	119950700	0.627941878316303
chr10	119949800	119950800	0.6339348974209913
chr10	119949900	119950900	0.8358895514262098
chr10	119950000	119951000	1.541812050644664
chr10	119950900	119951900	1.123320648751678
chr10	119951000	119952000	1.5675978150683163
chr10	119951100	119952100	1.9136491307485253
chr10	119951200	119952200	1.8301730652954995
chr10	119951300	119952300	2.100342458042803
chr10	119951400	119952400	2.1855818715168573
chr10	119951500	119952500	2.6779123972863967
chr10	119951600	119952600	2.6265748386823105
chr10	119951700	119952700	2.6400607100528206
chr10	119951800	119952800	2.7528468086741333
chr10	119951900	119952900	2.35664497566478
chr10	119952000	119953000	2.1405793374482145
chr10	119952100	119953100	1.259030393406323
chr10	119952200	119953200	1.1872558239495252
chr10	119952300	119953300	0.8591244182300237
chr10	119952400	119953400	0.8102521083325912
chr10	119953800	119954800	1.0388983986249567
chr10	119953900	119954900	0.5749281636556611
chr10	119954000	119955000	0.27919064401511207
chr10	119954100	119955100	0.5872548235187727
chr10	119954200	119955200	0.3741510817339029
chr10	119954300	119955300	0.7691556513803458
chr10	119954400	119955400	0.7270930933171968
chr10	119954500	119955500	1.9464145661623515
chr10	119954600	119955600	2.256407270047095
chr10	119954700	119955700	2.593050827130337
chr10	119954800	119955800	2.6946336844862793
chr10	119954900	119955900	2.839536479291364
chr10	119955000	119956000	3.198009821043963
chr10	119955100	119956100	3.654094040248464
chr10	119955200	119956200	3.789463789950264
chr10	119955300	119956300	3.651306850719554
chr10	119955400	119956400	3.1153706374769263
chr10	119955500	119956500	3.047114092498902
chr10	119955600	119956600	2.81522642305274
chr10	119955700	119956700	1.943275526739069
chr10	119955800	119956800	2.1140207617690985
chr10	119955900	119956900	1.5189082238844644
chr10	119956000	119957000	1.7060845184328017
chr10	119956100	119957100	1.2857382287820427
chr10	119956200	119957200	1.7934415277772349
chr10	119956300	119957300	1.595672015580964
chr10	119956400	119957400	2.372779543986081
chr10	119956500	119957500	1.848178622149626
chr10	119956600	119957600	1.98673435918256
chr10	119956700	119957700	2.62841421817932
chr10	119956800	119957800	2.325275911546349
chr10	119956900	119957900	2.969858792422132
chr10	119958100	119959100	1.4370351680676472
chr10	119958200	119959200	1.2197592766081176
chr10	119958300	119959300	0.2459258631582336
chr10	119958400	119959400	0.5694597007872839
chr10	119958500	119959500	0.6778741061268075
chr10	119958600	119959600	1.0179141722117238
chr10	119958700	119959700	1.020502595764649
chr10	119958800	119959800	0.7055616066885604
chr10	119958900	119959900	0.8573970910890748
chr10	119959000	119960000	0.6801350863583435
chr10	119959100	119960100	0.3057673926900581
chr10	119959200	119960200	0.6971034155752328
chr10	119959300	119960300	1.7041454338916229
chr10	119959400	119960400	1.3331705127761049
chr10	119961100	119962100	0.29954357131741804
chr10	119961200	119962200	0.7088911444793264
chr10	119961300	119962300	1.2032602791855902
chr10	119961400	119962400	2.082641237508352
chr10	119961500	119962500	2.128744706128079
chr10	119961600	119962600	2.377341718434016
chr10	119961700	119962700	2.8262234442022507
chr10	119961800	119962800	3.095653589937672
chr10	119961900	119962900	3.1871346827372884
chr10	119962000	119963000	3.215731809357464
chr10	119962100	119963100	2.8253096928367167
chr10	119962200	119963200	2.8182301130921235
chr10	119962300	119963300	2.528682600455861
chr10	119962400	119963400	2.1845894303357487
chr10	119962500	119963500	2.56085494239944
chr10	119962600	119963600	2.0880940012136997
chr10	119962700	119963700	1.077087326647495
chr10	119962800	119963800	0.5682300827117106
chr10	119962900	119963900	0.6346148915918988
chr10	119963000	119964000	0.7479934426739525
chr10	119963100	119964100	1.058901222119336
chr10	119963200	119964200	1.079092057199548
chr10	119963300	119964300	1.1083551058758094
chr10	119963400	119964400	0.8678223565926669
chr10	119963500	119964500	0.5990688807796102
chr10	119963600	119964600	1.130794618092254
chr10	119963700	119964700	2.2006841832423296
chr10	119963800	119964800	1.9529490453234568
chr10	119963900	119964900	1.3415242601219506
chr10	119964000	119965000	1.0008343673574898
chr10	119964100	119965100	1.3714345419990674
chr10	119964200	119965200	0.9505086357165584
chr10	119964300	119965300	0.942859147716662
chr10	119964400	119965400	0.8287225169963239
chr10	119964500	119965500	0.6218147119590197
chr10	119964600	119965600	0.14184147102289607
chr10	119964700	119965700	-0.1371065967427994
chr10	119964800	119965800	1.2109282907098633
chr10	119964900	119965900	1.9882809583469367
chr10	119965000	119966000	1.732290286900629
chr10	119965100	119966100	1.3709365294391114
chr10	119965200	119966200	1.9169154903074428
chr10	119965300	119966300	1.892363509027412
chr10	119965400	119966400	1.90267095279344
chr10	119965500	119966500	1.9119821801966042
chr10	119965600	119966600	1.980763076195924
chr10	119965700	119966700	1.6982025989795555
chr10	119965800	119966800	0.5450421890407987
chr10	119965900	119966900	0.39948577380511946
chr10	119966000	119967000	0.6272321094264014
chr10	119966100	119967100	0.5427919264302866
chr10	119966200	119967200	0.21870782504575734
chr10	119966300	119967300	0.09022946681683652
chr10	119966400	119967400	0.1690969642391124
chr10	119966500	119967500	0.17377393741009445
chr10	119966600	119967600	-0.14607414478526498
chr10	119966700	119967700	-0.7160290412564358
chr10	119966800	119967800	0.4316685667715127
chr10	119966900	119967900	0.18202641020745566
chr10	119967000	119968000	0.11140772803630876
chr10	119967100	119968100	0.13285678282793054
chr10	119967200	119968200	0.3600725883309615
chr10	119967300	119968300	0.949188262271175
chr10	119967400	119968400	0.8716127226008991
chr10	119967500	119968500	0.8208014670372513
chr10	119967600	119968600	1.0693144407653503
chr10	119967700	119968700	1.6316619936509982
chr10	119967800	119968800	1.3949448180629191
chr10	119967900	119968900	1.3634106173907308
chr10	119968000	119969000	1.3969884832941952
chr10	119968100	119969100	1.7327648439801056
chr10	119968200	119969200	2.0957116832755727
chr10	119970100	119971100	1.3509484282545452
chr10	119970200	119971200	1.327493950890781
chr10	119970300	119971300	1.8803029036803085
chr10	119970400	119971400	1.9878128581949968
chr10	119970500	119971500	1.7040929458304288
chr10	119970600	119971600	1.5688546846383638
chr10	119970700	119971700	1.7444635645924949
chr10	119970800	119971800	1.7772149941674051
chr10	119970900	119971900	1.6368863106580458
chr10	119971000	119972000	1.6404816225208951
chr10	119971100	119972100	1.6495254023867345
chr10	119971200	119972200	1.8838711240578991
chr10	119971300	119972300	1.7564871070282426
chr10	119971400	119972400	1.9030854985729044
chr10	119971500	119972500	2.5553422094444342
chr10	119971600	119972600	2.4138701036000683
chr10	119971700	119972700	2.359124681930272
chr10	119971800	119972800	2.7452830935514587
chr10	119971900	119972900	2.8061194387399566
chr10	119972000	119973000	2.803364484860296
chr10	119973200	119974200	1.378807867458772
chr10	119973300	119974300	1.3279322685593873
chr10	119973400	119974400	1.3874194038401026
chr10	119973500	119974500	1.4889880411048149
chr10	119973600	119974600	1.4828341956282869
chr10	119974400	119975400	0.021594860904824625
chr10	119974500	119975500	0.22480143490701526
chr10	119974600	119975600	0.461498447576189
chr10	119974700	119975700	0.6431302579987497
chr10	119974800	119975800	0.9121077846282571
chr10	119974900	119975900	0.8502652462402074
chr10	119975000	119976000	0.7083075243895466
chr10	119975100	119976100	0.5910437826070638
chr10	119975200	119976200	1.1325695835572822
chr10	119975300	119976300	0.8868184588689861
chr10	119975400	119976400	1.0221551914038816
chr10	119975500	119976500	0.9309048426719254
chr10	119975600	119976600	1.00565798750778
chr10	119975700	119976700	1.1347647879964078
chr10	119975800	119976800	0.8985875352827467
chr10	119975900	119976900	0.9281341056516804
chr10	119976000	119977000	0.8199254248005218
chr10	119976100	119977100	1.5066995619014831
chr10	119976200	119977200	0.9411400121774144
chr10	119976300	119977300	0.9158730643332882
chr10	119976400	119977400	1.0819373726453625
chr10	119976500	119977500	1.2982378370127072
chr10	119976600	119977600	1.4857803414903168
chr10	119976700	119977700	1.063776997414568
chr10	119976800	119977800	0.9787199511924012
chr10	119976900	119977900	1.342992177631248
chr10	119977000	119978000	2.025654708448124
chr10	119977100	119978100	1.89319309295674
chr10	119977200	119978200	1.6445987230289263
chr10	119977300	119978300	2.380414807510536
chr10	119977400	119978400	2.3576579224844085
chr10	119977500	119978500	1.981835879262388
chr10	119977600	119978600	1.7119017658706217
chr10	119977700	119978700	1.7943163942168123
chr10	119977800	119978800	2.272975713379932
chr10	119977900	119978900	2.3089824394710763
chr10	119978000	119979000	2.080261637005711
chr10	119978100	119979100	2.011898937056146
chr10	119978200	119979200	2.5620618254047596
chr10	119978300	119979300	2.3296291578228367
chr10	119978400	119979400	1.6209134141067496
chr10	119978500	119979500	1.5840231844755135
chr10	119978600	119979600	2.5653608050924515
chr10	119978700	119979700	2.7595747871842904
chr10	119978800	119979800	2.4563989845631258
chr10	119978900	119979900	2.005310564263077
chr10	119979000	119980000	1.8548905101571744
chr10	119979100	119980100	1.8009342437682794
chr10	119979200	119980200	1.3367390452624641
chr10	119979300	119980300	1.3433784479244242
chr10	119979400	119980400	2.184294780570835
chr10	119979900	119980900	-0.4378911939635967
chr10	119980000	119981000	-0.7488447266898881
chr10	119980100	119981100	-0.16010654696605253
chr10	119980200	119981200	0.5722834081820652
chr10	119980300	119981300	0.7406256633045405
chr10	119980400	119981400	0.9725852572521878
chr10	119980500	119981500	1.4376190265567137
chr10	119980600	119981600	1.473539768778782
chr10	119980700	119981700	1.5065369321116016
chr10	119980800	119981800	1.340711319408941
chr10	119980900	119981900	2.190818044188088
chr10	119981000	119982000	2.6040780555720593
chr10	119981100	119982100	2.224733477413502
chr10	119981200	119982200	1.5655998519629677
chr10	119981300	119982300	1.5851807286657296
chr10	119981400	119982400	1.1067779573040446
chr10	119981500	119982500	1.3833290563724598
chr10	119981600	119982600	1.7363200734117363
chr10	119981700	119982700	1.896401506893459
chr10	119981800	119982800	1.7225175788863507
chr10	119981900	119982900	1.4027987123093266
chr10	119982000	119983000	1.284898179624714
chr10	119982100	119983100	1.5360943706457522
chr10	119982200	119983200	2.333410814864885
chr10	119982300	119983300	2.2142863810535984
chr10	119982400	119983400	2.371799837480367
chr10	119982500	119983500	1.916068474853096
chr10	119982600	119983600	0.9712724171323448
chr10	119982700	119983700	0.32140435534639833
chr10	119982800	119983800	0.3989481451246591
chr10	119982900	119983900	0.2717333306841621
chr10	119983000	119984000	0.26805382133454536
chr10	119983100	119984100	0.02010169481580576
chr10	119983200	119984200	-0.019835934744379318
chr10	119983300	119984300	0.2500043196458511
chr10	119983400	119984400	1.1789990484913626
chr10	119983500	119984500	0.9264371605973588
chr10	119983600	119984600	2.450707283550372
chr10	119983700	119984700	2.384083461430049
chr10	119983800	119984800	2.6056962436666464
chr10	119983900	119984900	2.3238894644566166
chr10	119984000	119985000	2.3243737023914925
chr10	119984100	119985100	2.4444032193470155
chr10	119984200	119985200	1.9641321362880884
chr10	119985400	119986400	0.08302921154863123
chr10	119985500	119986500	-0.5094757172605779
chr10	119985600	119986600	-0.6933218372661852
chr10	119985700	119986700	-0.9429477649948824
chr10	119985800	119986800	-1.3083899323894717
chr10	119985900	119986900	-1.3667506610182432
chr10	119986000	119987000	-1.5570243354835074
chr10	119986100	119987100	-0.9739414510377818
chr10	119986200	119987200	-0.3555847276019319
chr10	119986300	119987300	-0.5150655226704192
chr10	119986400	119987400	-1.2543938532375718
chr10	119986500	119987500	-1.2809695395148717
chr10	119986600	119987600	-1.1119863781200439
chr10	119986700	119987700	-0.973523328987751
chr10	119987800	119988800	1.597530338756435
chr10	119987900	119988900	2.076476034380901
chr10	119988000	119989000	2.4884288105124828
chr10	119988100	119989100	2.9496581322013213
chr10	119988200	119989200	2.6240787528664806
chr10	119988300	119989300	2.4395585308811825
chr10	119988400	119989400	2.1827521967580137
chr10	119988500	119989500	2.356830171949211
chr10	119988600	119989600	2.377037257865221
chr10	119989700	119990700	2.7836006403551687
chr10	119989800	119990800	2.5566429440506733
chr10	119989900	119990900	3.0156463227820023
chr10	119990000	119991000	3.1507868055078085
chr10	119990100	119991100	2.6003389289145917
chr10	119990200	119991200	2.5401701653274973
chr10	119990300	119991300	2.2697801978634864
chr10	119990400	119991400	2.148393780869967
chr10	119990500	119991500	2.0069708886214825
chr10	119990600	119991600	1.5559269002414495
chr10	119990700	119991700	2.096207041554349
chr10	119990800	119991800	2.328670804281668
chr10	119990900	119991900	2.1683569090411536
chr10	119991000	119992000	1.6956678742774554
chr10	119991100	119992100	2.4968237497701846
chr10	119991200	119992200	2.1106998428250234
chr10	119991300	119992300	2.270470015745293
chr10	119991400	119992400	2.63801295759552
chr10	119991500	119992500	2.5137191079773844
chr10	119991600	119992600	2.854360856391226
chr10	119991700	119992700	2.832720266925515
chr10	119991800	119992800	3.059501594649732
chr10	119991900	119992900	2.5050763484388
chr10	119992000	119993000	2.647209834623767
chr10	119992100	119993100	1.1492416766869864
chr10	119992200	119993200	1.6020872906593515
chr10	119992300	119993300	1.9336837738872867
chr10	119992400	119993400	1.3327357006561928
chr10	119992500	119993500	1.2718403558172382
chr10	119992600	119993600	1.0331144522938116
chr10	119992700	119993700	0.7222095212691132
chr10	119992800	119993800	0.5921731955778375
chr10	119992900	119993900	1.0352755833677552
chr10	119993000	119994000	1.14966677295481
chr10	119993100	119994100	1.6522806452570564
chr10	119993200	119994200	1.82825580048628
chr10	119993300	119994300	0.770848670615707
chr10	119993400	119994400	1.156341675850001
chr10	119994500	119995500	-0.8986431193887802
chr10	119994600	119995600	-1.2403315569896225
chr10	119994700	119995700	-1.5033592460987708
chr10	119994800	119995800	-1.52713167710478
chr10	119994900	119995900	-1.1252672336363891
chr10	119995000	119996000	-0.9943175751964298
chr10	119995100	119996100	-0.2896730995750056
chr10	119995200	119996200	-0.3060015992880553
chr10	119995300	119996300	-0.6673478986280027
chr10	119995400	119996400	-0.13054621068028538
chr10	119995500	119996500	0.8446105933299971
chr10	119995600	119996600	0.795093012573866
chr10	119995900	119996900	0.20122970324983308
chr10	119996000	119997000	-0.34114953964940603
chr10	119996100	119997100	-0.5835174007817528
chr10	119996200	119997200	-0.06314802647042221
chr10	119996300	119997300	0.33887504813242897
chr10	119996400	119997400	0.8724324971961109
chr10	119996500	119997500	1.5672238925054658
chr10	119996600	119997600	2.0673359052352644
chr10	119996700	119997700	2.132240868953033
chr10	119996800	119997800	2.361352772155197
chr10	119996900	119997900	2.3940091299290422
chr10	119997000	119998000	3.005527059744683
chr10	119997100	119998100	3.0893192654260933
chr10	119997200	119998200	2.6241199771083203
chr10	119997300	119998300	2.694177079147138
chr10	119997400	119998400	2.294462736457295
chr10	119997500	119998500	1.91980951182612
chr10	119997600	119998600	1.4167561443795476
chr10	119997700	119998700	1.1349927963332245
chr10	119997800	119998800	1.0356357025764014
chr10	119997900	119998900	0.9063583110060984
chr10	119998000	119999000	1.179341042877344
chr10	119998100	119999100	1.3991033286919858
chr10	119998200	119999200	1.3681920972197064
chr10	119998300	119999300	1.326119671521636
chr10	119998400	119999400	1.2027556247611837
chr10	119998500	119999500	1.1591281013617325
chr10	119998600	119999600	0.7830130425567426
chr10	119999500	120000500	2.2905580517471567
chr10	119999600	120000600	2.388078326908618
chr10	120000700	120001700	1.3850618182937398
chr10	120001800	120002800	1.0514617916178102
chr10	120001900	120002900	1.1342813667305989
chr10	120002000	120003000	0.7801561257011844
chr10	120002100	120003100	1.0163447668454388
chr10	120002200	120003200	0.7109360754353277
chr10	120002300	120003300	0.7630548147854992
chr10	120002400	120003400	0.2765078917741477
chr10	120002500	120003500	0.3688261861335869
chr10	120002600	120003600	0.608915206539376
chr10	120002700	120003700	0.8737237701045392
chr10	120002800	120003800	1.1065978922341821
chr10	120002900	120003900	1.4141889247198534
chr10	120003000	120004000	1.9392394983130623
chr10	120003100	120004100	1.5676699267362524
chr10	120003200	120004200	2.040263802077632
chr10	120003300	120004300	2.14319182210503
chr10	120003400	120004400	2.8233051435400562
chr10	120003500	120004500	2.881013159272793
chr10	120003600	120004600	2.618810284910792
chr10	120003700	120004700	2.275149800055229
chr10	120003800	120004800	2.229789472338102
chr10	120003900	120004900	2.0730367742988114
chr10	120004000	120005000	1.9832095633811588
chr10	120004100	120005100	1.8735683544324304
chr10	120004200	120005200	1.8467437276482888
chr10	120004300	120005300	1.7580170441278942
chr10	120004400	120005400	1.810818798941935
chr10	120004500	120005500	2.0744881935429658
chr10	120004600	120005600	2.2822907331018234
chr10	120004700	120005700	2.830140743118056
chr10	120004800	120005800	2.6623793545374994
chr10	120004900	120005900	3.1651389499014573
chr10	120005000	120006000	3.2950787775335075
chr10	120005100	120006100	3.431781269676532
chr10	120005200	120006200	3.2109256833050686
chr10	120005300	120006300	3.4867766213160563
chr10	120005400	120006400	3.41004743444171
chr10	120005500	120006500	3.3913194415419388
chr10	120005600	120006600	2.8185022146245164
chr10	120005700	120006700	2.2962535225343217
chr10	120005800	120006800	2.492455743339298
chr10	120005900	120006900	1.879331453581865
chr10	120006000	120007000	0.8081664754004273
chr10	120006100	120007100	1.2736858677149492
chr10	120006200	120007200	1.3382391575761312
chr10	120006300	120007300	1.5992661381790412
chr10	120006400	120007400	0.8665705168603753
chr10	120006500	120007500	1.1810834465635274
chr10	120006600	120007600	1.5503950017443038
chr10	120006700	120007700	1.6223177484685167
chr10	120006800	120007800	1.7857627312648796
chr10	120006900	120007900	2.0771049959745382
chr10	120007000	120008000	2.870684153168625
chr10	120007100	120008100	2.500892004738112
chr10	120007200	120008200	2.782405702421188
chr10	120007300	120008300	2.2912033904323645
chr10	120007400	120008400	2.551555016023209
chr10	120007500	120008500	1.8460706400228188
chr10	120007600	120008600	1.9318183238286082
chr10	120007700	120008700	2.454314131442461
chr10	120007800	120008800	2.821260986923324
chr10	120007900	120008900	2.696414138425298
chr10	120008000	120009000	2.1086840544887613
chr10	120008100	120009100	1.9761032953176003
chr10	120008200	120009200	1.2115648451826893
chr10	120008300	120009300	0.992032284974269
chr10	120008400	120009400	1.3488246594085578
chr10	120008500	120009500	1.5182462366543024
chr10	120008600	120009600	1.5020956721301677
chr10	120008700	120009700	0.7522942932440602
chr10	120008800	120009800	-0.005002577007684626
chr10	120008900	120009900	-0.5527846930157034
chr10	120009000	120010000	0.6068945456058402
chr10	120009100	120010100	0.5978120908114661
chr10	120010500	120011500	0.5272208233683574
chr10	120010600	120011600	0.8018398374989848
chr10	120010700	120011700	1.1448422565440952
chr10	120010800	120011800	0.8648926667429241
chr10	120011900	120012900	2.9017771930498837
chr10	120012000	120013000	2.719590368379568
chr10	120012100	120013100	3.0042096957649123
chr10	120012200	120013200	2.6940080966514075
chr10	120012300	120013300	2.6122867551678373
chr10	120012400	120013400	2.55871797476844
chr10	120012500	120013500	2.5188634887123387
chr10	120012600	120013600	3.08084305913584
chr10	120012700	120013700	2.3946151213695823
chr10	120012800	120013800	1.8101384743680158
chr10	120012900	120013900	1.263865852606726
chr10	120013000	120014000	1.4858965014630832
chr10	120013100	120014100	0.6430687936004007
chr10	120013200	120014200	0.8948071315415598
chr10	120013300	120014300	0.9333897845223632
chr10	120013400	120014400	0.9779098154758532
chr10	120013500	120014500	0.9637946620037228
chr10	120013600	120014600	0.9242997383181218
chr10	120013700	120014700	0.8454696359451392
chr10	120014600	120015600	0.4389341579415657
chr10	120014700	120015700	0.5014911517031079
chr10	120014800	120015800	0.5240855125463046
chr10	120014900	120015900	0.3416233383509509
chr10	120015000	120016000	0.2362164517821704
chr10	120015100	120016100	0.25029944026316875
chr10	120015200	120016200	0.19425398150202025
chr10	120015300	120016300	0.0942393245930205
chr10	120015400	120016400	0.1978717698290783
chr10	120015500	120016500	-0.3475115528378055
chr10	120015600	120016600	-0.5183248843712777
chr10	120015700	120016700	0.006867934376458469
chr10	120015800	120016800	-0.08772546696037059
chr10	120015900	120016900	-0.03380266684375448
chr10	120016000	120017000	0.11217630838677166
chr10	120016100	120017100	0.7758345065773826
chr10	120016200	120017200	0.7577524216120269
chr10	120016300	120017300	0.4426286943668157
chr10	120016400	120017400	0.20369686575460105
chr10	120016500	120017500	1.3561588760374872
chr10	120016600	120017600	1.291927864044957
chr10	120016700	120017700	0.7472792213578586
chr10	120016800	120017800	0.954494106481761
chr10	120016900	120017900	1.6653190352170597
chr10	120017000	120018000	2.376453372257033
chr10	120017100	120018100	2.0658073302580062
chr10	120017200	120018200	1.448768848141324
chr10	120017300	120018300	2.6188171704107406
chr10	120017400	120018400	2.8441444995117138
chr10	120017500	120018500	1.9995686781195696
chr10	120017600	120018600	2.149735219249996
chr10	120017700	120018700	2.1241127091705105
chr10	120017800	120018800	2.1715171675658937
chr10	120017900	120018900	2.3427212283677368
chr10	120018000	120019000	1.9460892946709647
chr10	120018100	120019100	1.3078408939915278
chr10	120018200	120019200	1.9792508330976204
chr10	120018300	120019300	2.037661193150676
chr10	120018400	120019400	2.1568330282799413
chr10	120018500	120019500	2.432790723922136
chr10	120018600	120019600	2.207307595840601
chr10	120018700	120019700	1.90560101857092
chr10	120018800	120019800	1.5060567628130201
chr10	120018900	120019900	1.06498687987197
chr10	120019000	120020000	1.2383553982060893
chr10	120019100	120020100	1.5785276328315954
chr10	120019200	120020200	1.1107404025027177
chr10	120019300	120020300	0.2722626704972623
chr10	120019400	120020400	0.1832947541213097
chr10	120019500	120020500	-0.3643314027545456
chr10	120019600	120020600	-0.4301598350114091
chr10	120019700	120020700	0.004950954262210225
chr10	120021200	120022200	-1.3242257529320631
chr10	120021300	120022300	-1.4517142585409335
chr10	120021400	120022400	-1.4381898126335633
chr10	120021500	120022500	-1.2640192758585425
chr10	120021600	120022600	-0.5420000258546194
chr10	120021700	120022700	-0.20709234501359547
chr10	120021800	120022800	0.7214213878576325
chr10	120021900	120022900	0.6092885083022415
chr10	120022000	120023000	1.3961400364200314
chr10	120022100	120023100	1.3516717559149471
chr10	120022200	120023200	2.3450388449914006
chr10	120022300	120023300	1.9042681517709417
chr10	120022400	120023400	1.9215971580496032
chr10	120022500	120023500	1.7611196281427204
chr10	120022600	120023600	1.36373059976457
chr10	120022700	120023700	1.2290446332058969
chr10	120022800	120023800	0.4559465882891511
chr10	120022900	120023900	0.2343387125057545
chr10	120023000	120024000	-1.0042251508735647
chr10	120023100	120024100	-1.6547800532036745
chr10	120023200	120024200	-1.7259424981185936
chr10	120023300	120024300	-1.0547226137651349
chr10	120023400	120024400	-0.7380521302238445
chr10	120023500	120024500	-1.193111130242288
chr10	120023600	120024600	-1.8927633063713607
chr10	120023700	120024700	-1.908170873629772
chr10	120023800	120024800	-1.6133223521839295
chr10	120023900	120024900	-0.9121206125813146
chr10	120024000	120025000	-0.5957804579464009
chr10	120024100	120025100	0.1898852425293135
chr10	120024200	120025200	-0.6783707350550507
chr10	120024300	120025300	-0.5571827458765719
chr10	120024400	120025400	-0.5510767160491153
chr10	120024500	120025500	-0.5295005706013939
chr10	120024600	120025600	0.3148078532550093
chr10	120024700	120025700	1.0540903154228562
chr10	120024800	120025800	1.0791033367381129
chr10	120024900	120025900	0.7825393347099844
chr10	120025000	120026000	1.2551902108740853
chr10	120025100	120026100	0.8862652575900496
chr10	120025200	120026200	1.6837548199457677
chr10	120025300	120026300	1.8213828755394168
chr10	120025400	120026400	1.449336826412015
chr10	120025500	120026500	1.9139551123883047
chr10	120025600	120026600	1.9114849965571368
chr10	120025700	120026700	0.8773267976764607
chr10	120025800	120026800	0.3100355661211927
chr10	120025900	120026900	-0.07211667183704487
chr10	120026000	120027000	-0.19649240915816885
chr10	120026100	120027100	-0.1826972660408366
chr10	120026200	120027200	-0.7459440060237272
chr10	120026300	120027300	-0.9561804499473344
chr10	120026400	120027400	-0.8191796178582477
chr10	120026500	120027500	-0.9861635275037772
chr10	120027600	120028600	-1.3516126894764915
chr10	120027700	120028700	-1.3510443203012978
chr10	120027800	120028800	-1.1947298159407342
chr10	120027900	120028900	-1.3275176563609912
chr10	120028000	120029000	-1.3452403832542907
chr10	120028100	120029100	-0.8090411653750345
chr10	120028200	120029200	-0.8835335636366178
chr10	120028300	120029300	-0.5368101662570618
chr10	120028400	120029400	-0.5945737808735077
chr10	120028500	120029500	-0.6862817012385801
chr10	120028600	120029600	-0.3965615289961929
chr10	120029700	120030700	1.0205896638389458
chr10	120029800	120030800	0.4061559378502603
chr10	120029900	120030900	0.17123301933012058
chr10	120030000	120031000	-0.3887510001660728
chr10	120030900	120031900	-0.6021235219455041
chr10	120031000	120032000	-0.7671774003365415
chr10	120031100	120032100	-0.4947106552195426
chr10	120031200	120032200	-0.3507524016679093
chr10	120031300	120032300	0.0660534540120134
chr10	120031400	120032400	0.4005172025829481
chr10	120031500	120032500	0.9473618837294784
chr10	120031600	120032600	1.4141471109158117
```
