## Supplemental Datasets for "A genome-wide mutational constraint map quantified from variation in 76,156 human genomes": Supplementary_Data_3.bed (part 110 of 859)

```
chr10	120031700	120032700	1.8725091968805223
chr10	120031800	120032800	2.0366879384023275
chr10	120031900	120032900	1.915830409776273
chr10	120032000	120033000	2.384050739172458
chr10	120032100	120033100	2.3464023836353403
chr10	120032200	120033200	2.4652178307683994
chr10	120032300	120033300	1.952528497255626
chr10	120032400	120033400	1.6581859323521688
chr10	120032500	120033500	1.3937767544893858
chr10	120032600	120033600	1.3749699107279691
chr10	120032700	120033700	0.9985689407128442
chr10	120032800	120033800	1.0538011424000613
chr10	120032900	120033900	1.2225821495758131
chr10	120033000	120034000	0.8848152323271077
chr10	120033100	120034100	1.3748055797361092
chr10	120033200	120034200	1.1607510464832675
chr10	120033300	120034300	1.1656664977988804
chr10	120033400	120034400	1.3366878085215947
chr10	120033500	120034500	1.317493941393572
chr10	120033600	120034600	0.7055914043456022
chr10	120033700	120034700	0.7641916702774151
chr10	120033800	120034800	0.6213858407429156
chr10	120033900	120034900	0.9654260418682185
chr10	120034000	120035000	1.231698944424147
chr10	120034100	120035100	1.0771321055634309
chr10	120034200	120035200	1.3908374481824453
chr10	120034300	120035300	1.5551680214794834
chr10	120034400	120035400	1.0063175952910193
chr10	120034500	120035500	0.7626608815787833
chr10	120034600	120035600	1.0106965780874086
chr10	120034700	120035700	0.9487272812444332
chr10	120034800	120035800	0.5490567198302465
chr10	120034900	120035900	0.3313491573658731
chr10	120035000	120036000	0.25769444956757254
chr10	120035100	120036100	-0.0651188830713375
chr10	120035200	120036200	-0.6500187190506214
chr10	120035300	120036300	-0.6468723236280228
chr10	120035400	120036400	-0.1657326404128257
chr10	120036100	120037100	-1.3024378367032916
chr10	120036200	120037200	-0.8077942268467116
chr10	120036300	120037300	-0.04632604736040658
chr10	120036400	120037400	-0.23420166939691706
chr10	120036500	120037500	-0.22022040268690496
chr10	120036600	120037600	-0.059034617373652676
chr10	120036700	120037700	-0.103788350381963
chr10	120036800	120037800	-0.023093608848568536
chr10	120036900	120037900	0.7888853696214305
chr10	120037000	120038000	0.7497713443694684
chr10	120037100	120038100	0.9785648597898944
chr10	120037200	120038200	0.5830301394031209
chr10	120037300	120038300	-0.18181533520371584
chr10	120037400	120038400	0.5474947717710553
chr10	120037500	120038500	1.0412828405678152
chr10	120037600	120038600	1.777469126141758
chr10	120037700	120038700	2.4783487941283067
chr10	120037800	120038800	2.4029938699697198
chr10	120037900	120038900	1.9578569872880145
chr10	120038000	120039000	2.0843277554115294
chr10	120038100	120039100	2.1413515749272256
chr10	120038200	120039200	1.9793719168450632
chr10	120038300	120039300	2.143944811398395
chr10	120038400	120039400	1.7558498537198162
chr10	120038500	120039500	1.9647434720064882
chr10	120038600	120039600	0.9440032445340212
chr10	120038700	120039700	-0.11403114036869515
chr10	120038800	120039800	0.17847182593378233
chr10	120038900	120039900	1.1352637602900648
chr10	120039000	120040000	1.0572043351307743
chr10	120040100	120041100	0.6640178828657406
chr10	120040200	120041200	0.2517824637644202
chr10	120041000	120042000	2.703307963302398
chr10	120041100	120042100	3.48557193198703
chr10	120041200	120042200	4.071954761563266
chr10	120041300	120042300	3.333867880942341
chr10	120041400	120042400	3.0034407913342296
chr10	120041500	120042500	2.982789409152041
chr10	120041600	120042600	3.080309231118336
chr10	120041700	120042700	2.9475531072562045
chr10	120041800	120042800	2.3067084877873234
chr10	120041900	120042900	2.3087339242579743
chr10	120042000	120043000	2.3841011235950322
chr10	120043100	120044100	1.4628441144587518
chr10	120043200	120044200	1.1314986589586429
chr10	120043300	120044300	1.2878740748395805
chr10	120043400	120044400	2.0490006183559086
chr10	120043500	120044500	2.3858293301766333
chr10	120043600	120044600	2.8809082123016707
chr10	120043700	120044700	3.018203227311224
chr10	120043800	120044800	2.791039931387985
chr10	120043900	120044900	2.112632106494354
chr10	120044000	120045000	2.11595871025998
chr10	120044100	120045100	2.2540123072773603
chr10	120044200	120045200	2.9705638811306967
chr10	120044300	120045300	3.5147327750437025
chr10	120044400	120045400	2.9816558890201605
chr10	120044500	120045500	2.4412581324677736
chr10	120044600	120045600	1.951116327723728
chr10	120044700	120045700	1.7073784894669923
chr10	120044800	120045800	1.753466828279953
chr10	120044900	120045900	1.86018189183949
chr10	120045000	120046000	1.7900025127415624
chr10	120045100	120046100	1.3869226385087694
chr10	120046500	120047500	1.0281981360732315
chr10	120046600	120047600	0.2760216376368895
chr10	120046700	120047700	0.4356466992388876
chr10	120046800	120047800	2.040671566816552
chr10	120046900	120047900	2.3807294774942966
chr10	120047000	120048000	1.7070988026582554
chr10	120047100	120048100	1.7180618478980787
chr10	120047200	120048200	1.5024986263682067
chr10	120047300	120048300	1.7585572667525309
chr10	120047400	120048400	1.0490174020080043
chr10	120047500	120048500	0.6905611073152875
chr10	120047600	120048600	0.9764107139817442
chr10	120047700	120048700	0.7266390574681756
chr10	120047800	120048800	-0.4832667612826621
chr10	120048400	120049400	-0.04565906910226703
chr10	120049500	120050500	1.1846112965247797
chr10	120049600	120050600	0.502023556451976
chr10	120049700	120050700	0.4239094704393351
chr10	120049800	120050800	0.2573898314975683
chr10	120049900	120050900	-0.30917310307590656
chr10	120050000	120051000	-0.18681585162832842
chr10	120050100	120051100	-0.07452027137925574
chr10	120050200	120051200	0.02494196426239416
chr10	120050300	120051300	0.17833269810538832
chr10	120050400	120051400	0.6698193880398843
chr10	120050500	120051500	1.1694966799004964
chr10	120050600	120051600	2.430637100573763
chr10	120050700	120051700	1.5083108574159023
chr10	120050800	120051800	1.919841954723196
chr10	120050900	120051900	1.861104356810651
chr10	120051000	120052000	2.0156243109417917
chr10	120051100	120052100	2.134688822125235
chr10	120051200	120052200	2.1235751105153797
chr10	120051300	120052300	1.6223758018160064
chr10	120051400	120052400	1.549505682042524
chr10	120051500	120052500	1.7204775350305106
chr10	120051600	120052600	1.3628548938256675
chr10	120051700	120052700	2.084933686839064
chr10	120051800	120052800	1.1517578850566728
chr10	120051900	120052900	1.1955162340658063
chr10	120052000	120053000	0.9777507991836146
chr10	120052100	120053100	0.5077169949975824
chr10	120052200	120053200	-0.05107510518537189
chr10	120052300	120053300	0.08935334633994366
chr10	120052400	120053400	-0.1880380953030991
chr10	120052500	120053500	-0.7203258886499101
chr10	120052600	120053600	-1.1646362259721603
chr10	120052700	120053700	-1.478333218375128
chr10	120052800	120053800	-0.571908946783737
chr10	120052900	120053900	-0.5768283184614594
chr10	120053000	120054000	-0.8037954674582594
chr10	120053100	120054100	-0.011939090874037557
chr10	120053200	120054200	0.6726299333655122
chr10	120053300	120054300	1.107694167772988
chr10	120053400	120054400	0.9744462182369288
chr10	120053500	120054500	1.1142402877431714
chr10	120053600	120054600	1.2721465215203536
chr10	120053700	120054700	1.4832042544664088
chr10	120053800	120054800	0.3629359993257887
chr10	120053900	120054900	0.5722814510830495
chr10	120054000	120055000	1.3104367096642684
chr10	120054100	120055100	0.9435743956478616
chr10	120054200	120055200	1.0944857476198102
chr10	120054300	120055300	1.5240359823711966
chr10	120054400	120055400	1.638095095160767
chr10	120054500	120055500	2.0169356850640567
chr10	120054600	120055600	2.3060348994803674
chr10	120054700	120055700	2.1313061569187512
chr10	120054800	120055800	2.067155634820224
chr10	120054900	120055900	1.7115733834718219
chr10	120055000	120056000	0.9565194536429034
chr10	120055100	120056100	1.7446635975979194
chr10	120055200	120056200	1.5953078950168715
chr10	120055300	120056300	1.0189976522041488
chr10	120055400	120056400	0.9656648936348744
chr10	120055500	120056500	0.684206626768691
chr10	120055600	120056600	0.5671231106992121
chr10	120055700	120056700	0.7628551919179337
chr10	120055800	120056800	1.7461112436270263
chr10	120055900	120056900	2.099967412852982
chr10	120056000	120057000	2.7095859098980912
chr10	120056100	120057100	2.0329249781355885
chr10	120056200	120057200	1.4779303156005212
chr10	120056300	120057300	1.0045719275101062
chr10	120056400	120057400	0.5378096620596095
chr10	120056500	120057500	0.3185013821279769
chr10	120056600	120057600	0.39147918491555417
chr10	120056700	120057700	0.14309869943768194
chr10	120056800	120057800	-0.2705698320476066
chr10	120056900	120057900	-0.6835042448951321
chr10	120057000	120058000	-1.2968737727918451
chr10	120058500	120059500	1.6070342357196792
chr10	120058600	120059600	1.4974012460791408
chr10	120058700	120059700	1.894642293969269
chr10	120058800	120059800	1.6487872423504082
chr10	120058900	120059900	1.6882140993719517
chr10	120059000	120060000	1.617197634177966
chr10	120059100	120060100	1.9123754196638028
chr10	120059200	120060200	1.6848300150554067
chr10	120059300	120060300	1.4212779346349942
chr10	120059400	120060400	1.1688396534753092
chr10	120059500	120060500	1.4312480290414786
chr10	120059600	120060600	1.8417119587939947
chr10	120059700	120060700	1.7838599656995502
chr10	120059800	120060800	2.502423727203813
chr10	120059900	120060900	2.606572399782457
chr10	120060000	120061000	3.2222074111398875
chr10	120060100	120061100	3.1298608141152187
chr10	120060200	120061200	3.026685294374581
chr10	120060300	120061300	3.2094049018551276
chr10	120060400	120061400	3.2556730094412636
chr10	120060500	120061500	3.1901561180760294
chr10	120060600	120061600	2.844849698459757
chr10	120060700	120061700	2.871099090704758
chr10	120060800	120061800	2.0924528173645105
chr10	120060900	120061900	1.5389208235331997
chr10	120061000	120062000	1.162615557599907
chr10	120061100	120062100	1.0721675614051769
chr10	120061200	120062200	0.5038892554626696
chr10	120061300	120062300	0.01500301357444861
chr10	120061400	120062400	-0.6737897317845245
chr10	120061500	120062500	-0.9948158752272936
chr10	120061600	120062600	-0.8213109254481331
chr10	120061700	120062700	-0.9806718554857314
chr10	120061800	120062800	-1.2699525313728937
chr10	120061900	120062900	-0.956731520650578
chr10	120062000	120063000	-1.0173902186189407
chr10	120062100	120063100	-0.3870140521394244
chr10	120062200	120063200	0.13756633659626513
chr10	120062300	120063300	0.05608262519910758
chr10	120062400	120063400	0.5765891380915781
chr10	120062500	120063500	1.7435221856186254
chr10	120062600	120063600	1.9449539597292802
chr10	120062700	120063700	2.2727597907530472
chr10	120062800	120063800	2.9231115682622018
chr10	120062900	120063900	3.051435179889076
chr10	120063000	120064000	3.141426484157414
chr10	120063100	120064100	2.6803564898093435
chr10	120063200	120064200	2.4314354356959718
chr10	120063300	120064300	2.421611694727208
chr10	120063400	120064400	2.4526172975542004
chr10	120063500	120064500	1.7741706594293356
chr10	120063600	120064600	1.4808938311787387
chr10	120063700	120064700	0.8524501091316885
chr10	120063800	120064800	0.615255483901475
chr10	120063900	120064900	0.4218887352826272
chr10	120064000	120065000	0.17220675701701543
chr10	120064100	120065100	-0.2317207364134044
chr10	120064200	120065200	-0.17459711404329714
chr10	120064800	120065800	-0.2851748386644353
chr10	120064900	120065900	-0.23683279217896405
chr10	120065000	120066000	0.5673402064457459
chr10	120065100	120066100	0.3290444501288212
chr10	120065200	120066200	0.3192505038362317
chr10	120065300	120066300	0.7412459687860316
chr10	120065400	120066400	1.0374598287248422
chr10	120065500	120066500	0.7696213606161585
chr10	120065600	120066600	0.208225106364713
chr10	120065700	120066700	0.9660445488979184
chr10	120065800	120066800	0.8665423078588029
chr10	120065900	120066900	0.7138171409067516
chr10	120066000	120067000	0.40784370809528875
chr10	120066100	120067100	0.3536420837303928
chr10	120066200	120067200	0.8254267202671842
chr10	120066300	120067300	0.2443726633681121
chr10	120066400	120067400	0.21834633157380828
chr10	120066500	120067500	0.43995738414978697
chr10	120066600	120067600	0.9565712816162664
chr10	120066700	120067700	0.7212871723211827
chr10	120066800	120067800	0.9438812897143029
chr10	120066900	120067900	1.3332255952380672
chr10	120068000	120069000	1.350519654270247
chr10	120068100	120069100	0.8465474573417759
chr10	120068200	120069200	0.2282306975745331
chr10	120068300	120069300	-0.3338739360308486
chr10	120068400	120069400	0.009166485915712204
chr10	120068500	120069500	0.8016270016797008
chr10	120068600	120069600	1.0181309563170882
chr10	120068700	120069700	1.166498599805489
chr10	120068800	120069800	0.27715275277170504
chr10	120068900	120069900	0.24140894139478705
chr10	120069000	120070000	0.8195415424190708
chr10	120069100	120070100	0.7128074820629424
chr10	120069200	120070200	0.9580641997954564
chr10	120069300	120070300	0.3728066411335175
chr10	120069400	120070400	0.6706472210354315
chr10	120069500	120070500	-0.2208917654820863
chr10	120069600	120070600	0.05012648261467671
chr10	120069700	120070700	-0.8165582606539772
chr10	120069800	120070800	-0.5146782214174273
chr10	120069900	120070900	-0.8307776729315138
chr10	120070000	120071000	-0.8802468102208848
chr10	120070100	120071100	-0.9442048819358336
chr10	120070200	120071200	-0.7143980698819214
chr10	120070300	120071300	-0.14399525648314448
chr10	120070400	120071400	0.05069694928274715
chr10	120070500	120071500	0.03634213539708764
chr10	120070600	120071600	0.13285046817322702
chr10	120070700	120071700	0.35032892509774105
chr10	120070800	120071800	0.3692835921238036
chr10	120070900	120071900	1.0695421756219954
chr10	120071000	120072000	1.4872388083848738
chr10	120071100	120072100	1.6125957655021512
chr10	120071200	120072200	1.6492945102257959
chr10	120071300	120072300	1.7755883989951438
chr10	120071400	120072400	1.7188323053632986
chr10	120071500	120072500	1.7294387210975422
chr10	120071600	120072600	0.8297440712711618
chr10	120071700	120072700	0.4708458339364808
chr10	120071800	120072800	0.8848455819321838
chr10	120071900	120072900	0.3441766622044349
chr10	120072000	120073000	0.4694449826159696
chr10	120072100	120073100	0.4116552305884504
chr10	120073200	120074200	2.623936657852773
chr10	120073300	120074300	1.7331793058221954
chr10	120073400	120074400	1.5129416001541416
chr10	120073500	120074500	0.674614847966523
chr10	120073600	120074600	0.9245026001783349
chr10	120073700	120074700	1.4527429366067106
chr10	120073800	120074800	1.6873233837587605
chr10	120073900	120074900	0.9930352943207188
chr10	120074000	120075000	0.6153792160527412
chr10	120074100	120075100	0.487012171630149
chr10	120074200	120075200	1.0443898763989885
chr10	120074300	120075300	1.7547367734611057
chr10	120074400	120075400	1.7738774667658646
chr10	120074500	120075500	2.6952430502352462
chr10	120074600	120075600	2.6358067495483497
chr10	120074700	120075700	1.9084223295623672
chr10	120076500	120077500	1.7107532718407847
chr10	120076600	120077600	2.109388736437196
chr10	120076700	120077700	2.525924045233751
chr10	120076800	120077800	2.66304779468502
chr10	120076900	120077900	2.538635376335495
chr10	120077000	120078000	2.8608597800218534
chr10	120077100	120078100	2.76035151346018
chr10	120077200	120078200	1.744451722225839
chr10	120077300	120078300	1.5558264385866902
chr10	120077400	120078400	1.9684019059047924
chr10	120077500	120078500	2.2079632512950207
chr10	120077600	120078600	2.1438292887190795
chr10	120078700	120079700	1.2368045926501492
chr10	120078800	120079800	1.1825628121219078
chr10	120078900	120079900	1.2318486799974224
chr10	120079000	120080000	1.3035021685829458
chr10	120079100	120080100	1.840607859111459
chr10	120079200	120080200	2.123055415409579
chr10	120079300	120080300	1.6740010592592052
chr10	120079400	120080400	1.4024718724979524
chr10	120079500	120080500	1.0010671238794824
chr10	120079600	120080600	1.3439077453683574
chr10	120079700	120080700	1.7385576943918406
chr10	120079800	120080800	1.7897344229694474
chr10	120079900	120080900	1.5856258340972742
chr10	120080000	120081000	0.7801573638211868
chr10	120080100	120081100	-0.1344460941307436
chr10	120080200	120081200	-0.20323717912112346
chr10	120080300	120081300	-0.7977158415828243
chr10	120080400	120081400	-0.486835334697225
chr10	120080500	120081500	-0.8081283048642478
chr10	120080600	120081600	-1.0987668657243768
chr10	120080700	120081700	-1.3275750640204314
chr10	120080800	120081800	-1.4660038396475288
chr10	120080900	120081900	-1.0925571200008026
chr10	120081000	120082000	-0.6486828045650852
chr10	120082200	120083200	1.4211366446468272
chr10	120082300	120083300	1.4499471599735927
chr10	120083400	120084400	-0.4711926190044735
chr10	120083500	120084500	-0.08353331929517188
chr10	120083600	120084600	-0.5346314388897077
chr10	120083700	120084700	-1.1284361038799082
chr10	120083800	120084800	-0.591487250237589
chr10	120083900	120084900	-0.7369867011721111
chr10	120084000	120085000	-1.2488703882140446
chr10	120084100	120085100	-0.9403436793783532
chr10	120084200	120085200	-1.1791323839598276
chr10	120084300	120085300	-0.7187839530128854
chr10	120084400	120085400	-0.7962284172565867
chr10	120084500	120085500	-1.2139653334446627
chr10	120084600	120085600	-0.8194491843306443
chr10	120084700	120085700	0.0404280872895026
chr10	120084800	120085800	-0.4494828444893779
chr10	120084900	120085900	0.2405073493849493
chr10	120085000	120086000	0.9339642979646263
chr10	120085100	120086100	1.1257378046474051
chr10	120085200	120086200	1.0380714540737772
chr10	120085300	120086300	1.1184443255866912
chr10	120085400	120086400	1.3684320926393594
chr10	120086500	120087500	0.3006362461057871
chr10	120086600	120087600	0.5480892283567388
chr10	120086700	120087700	0.6573697723648028
chr10	120086800	120087800	0.8506964378899017
chr10	120086900	120087900	0.8247502502764797
chr10	120088000	120089000	0.8302628721750894
chr10	120088100	120089100	0.8204100148265343
chr10	120088200	120089200	0.6179811070470287
chr10	120088300	120089300	0.3076164732857328
chr10	120088400	120089400	0.4250001574860837
chr10	120088500	120089500	0.6547679372704251
chr10	120088600	120089600	0.5259311328412326
chr10	120088700	120089700	0.8549900981500229
chr10	120088800	120089800	0.8642554286869445
chr10	120088900	120089900	0.6727233666494707
chr10	120089000	120090000	0.5524516981944636
chr10	120089100	120090100	0.1961714379041656
chr10	120089200	120090200	0.5353791076639052
chr10	120089300	120090300	0.6021800901501319
chr10	120089400	120090400	0.7138771818381126
chr10	120089500	120090500	0.3357537618903679
chr10	120089600	120090600	0.3732405483323293
chr10	120089700	120090700	-0.30628761429084633
chr10	120089800	120090800	-0.7953395716226479
chr10	120090400	120091400	0.021510466950802463
chr10	120090500	120091500	-0.4863152915109705
chr10	120090600	120091600	-0.4865186751776875
chr10	120090700	120091700	-0.10497550825749392
chr10	120090800	120091800	-0.08486521382073439
chr10	120090900	120091900	0.10271663017744727
chr10	120091000	120092000	0.4130541653639567
chr10	120091100	120092100	0.452503418163061
chr10	120091200	120092200	-0.3052272490849973
chr10	120091300	120092300	-0.20723580811704895
chr10	120091400	120092400	0.05053309823287619
chr10	120091500	120092500	0.33907340979102346
chr10	120091600	120092600	0.4472187520101304
chr10	120091700	120092700	0.20144965148087768
chr10	120091800	120092800	-0.015147840020337203
chr10	120091900	120092900	-0.07640875938751772
chr10	120092000	120093000	-0.568638356785961
chr10	120092100	120093100	-0.5813882225839753
chr10	120092200	120093200	0.7601502366182332
chr10	120092300	120093300	0.7381135355308109
chr10	120092400	120093400	0.25465973850429563
chr10	120092500	120093500	0.2106548141245984
chr10	120092600	120093600	0.22795128862469746
chr10	120092700	120093700	0.2357146759806729
chr10	120092800	120093800	0.3349389675532971
chr10	120092900	120093900	0.376895239101004
chr10	120093000	120094000	1.169679759763374
chr10	120093100	120094100	1.4321661437638429
chr10	120093200	120094200	0.8908421854801799
chr10	120093300	120094300	0.9494589654184776
chr10	120093400	120094400	1.3667691603857293
chr10	120093500	120094500	1.5523267211700866
chr10	120093600	120094600	1.5189102213775127
chr10	120093700	120094700	1.4921715309340469
chr10	120093800	120094800	1.4873910720676666
chr10	120093900	120094900	1.4178115837247371
chr10	120094800	120095800	0.4918874788541394
chr10	120094900	120095900	1.529832905774591
chr10	120095000	120096000	1.5367244813341494
chr10	120095100	120096100	1.275324160616684
chr10	120095200	120096200	1.59948852476451
chr10	120095300	120096300	1.6504307840054466
chr10	120095400	120096400	1.7562504636804153
chr10	120095500	120096500	2.1423385919539424
chr10	120095600	120096600	2.408686426338877
chr10	120095700	120096700	2.021257353748989
chr10	120095800	120096800	1.9948085973385723
chr10	120095900	120096900	1.3323563022160383
chr10	120096000	120097000	1.3633933391037159
chr10	120096100	120097100	1.62316674477155
chr10	120096200	120097200	1.3400124037934975
chr10	120096300	120097300	1.2054159505233593
chr10	120096400	120097400	1.1327297832701586
chr10	120096500	120097500	1.0934327557129941
chr10	120100000	120101000	0.09183846441528659
chr10	120100100	120101100	0.5970642672873732
chr10	120100200	120101200	0.05676488532782945
chr10	120100300	120101300	0.07772082159121797
chr10	120100400	120101400	-0.02774931452557364
chr10	120100500	120101500	1.0279624577847897
chr10	120100600	120101600	0.8069904800691922
chr10	120100700	120101700	1.1314437376959354
chr10	120100800	120101800	1.6347883047477043
chr10	120100900	120101900	2.512453769129013
chr10	120101000	120102000	2.94570151399175
chr10	120101100	120102100	2.8031126396729604
chr10	120101200	120102200	3.480534799016353
chr10	120101300	120102300	3.705023497982904
chr10	120101400	120102400	3.1905800146678245
chr10	120101500	120102500	2.4649887995402286
chr10	120101600	120102600	2.2571399033080515
chr10	120101700	120102700	1.8812003516765312
chr10	120101800	120102800	1.382503424556886
chr10	120101900	120102900	0.3472318629377504
chr10	120102900	120103900	2.1455721579742284
chr10	120103000	120104000	1.8522230057372289
chr10	120103100	120104100	1.9941529632684805
chr10	120103200	120104200	2.2408043424710584
chr10	120103300	120104300	2.173096451020585
chr10	120103400	120104400	1.9103708135997663
chr10	120103500	120104500	1.4014572282613234
chr10	120103600	120104600	1.0477256300894078
chr10	120103700	120104700	1.7794429262666749
chr10	120103800	120104800	1.5524911801800372
chr10	120103900	120104900	1.9782386798285017
chr10	120104000	120105000	2.2396655764194264
chr10	120104100	120105100	1.7191428609431183
chr10	120104200	120105200	1.3098532600770256
chr10	120104300	120105300	0.8067034703386485
chr10	120104400	120105400	0.7960083744981005
chr10	120104500	120105500	1.2103935825790308
chr10	120104600	120105600	1.3354385896251406
chr10	120104700	120105700	1.1332039432017047
chr10	120104800	120105800	1.3317998355809777
chr10	120104900	120105900	1.0513484625398972
chr10	120105000	120106000	0.5945020619276408
chr10	120105100	120106100	1.2486362656983192
chr10	120105200	120106200	1.283591173881522
chr10	120105300	120106300	1.5443198933458753
chr10	120105400	120106400	0.8675769719210658
chr10	120105500	120106500	0.5934198734741075
chr10	120105600	120106600	0.4558332077126594
chr10	120105700	120106700	0.0655643187123558
chr10	120105800	120106800	-0.2421462251117911
chr10	120105900	120106900	-0.6459361739148946
chr10	120106000	120107000	-0.326188977207393
chr10	120106100	120107100	0.16586948857198486
chr10	120106200	120107200	-0.13698161518767052
chr10	120106300	120107300	0.3024557037518194
chr10	120106400	120107400	1.4771572057833608
chr10	120106500	120107500	1.6810909804894587
chr10	120106600	120107600	1.6243869250294083
chr10	120106700	120107700	1.5195762373821289
chr10	120106800	120107800	1.5246830898825734
chr10	120106900	120107900	1.527588438733696
chr10	120107000	120108000	1.8553217773898816
chr10	120107100	120108100	1.2250861074470654
chr10	120108400	120109400	0.17229644495050525
chr10	120108500	120109500	0.4025923300134167
chr10	120108600	120109600	0.8045698624229422
chr10	120108700	120109700	0.3525929939377607
chr10	120109800	120110800	1.0092961917713312
chr10	120109900	120110900	0.9504393404884072
chr10	120110000	120111000	0.7620590991292406
chr10	120110100	120111100	0.7668574924148553
chr10	120110200	120111200	0.8862505584426795
chr10	120110300	120111300	1.0569979136498668
chr10	120110400	120111400	1.4289518676735848
chr10	120110500	120111500	1.6329828530986508
chr10	120110600	120111600	1.0058976740898615
chr10	120112800	120113800	2.108294684626424
chr10	120112900	120113900	2.5778448484473406
chr10	120113000	120114000	2.571872837604935
chr10	120113100	120114100	2.6646617747587724
chr10	120113200	120114200	2.7466188798612468
chr10	120113300	120114300	2.760902918379313
chr10	120113400	120114400	2.805438961243509
chr10	120113500	120114500	2.589134883858725
chr10	120114000	120115000	0.8263062302038962
chr10	120114100	120115100	0.9926753512261824
chr10	120114200	120115200	0.9010362409418762
chr10	120114300	120115300	0.8905838889568835
chr10	120114400	120115400	0.9053317689463082
chr10	120114500	120115500	0.7222234376917865
chr10	120114600	120115600	0.947375088701314
chr10	120114700	120115700	0.5945987462277571
chr10	120114800	120115800	0.17924162443770275
chr10	120114900	120115900	-1.0382602393836715
chr10	120115000	120116000	-1.2920561023051562
chr10	120115100	120116100	-1.039055158286032
chr10	120115200	120116200	-0.3599701867991137
chr10	120115300	120116300	1.0642963038100917
chr10	120115400	120116400	2.868379591670603
chr10	120115500	120116500	5.422861627658373
chr10	120115600	120116600	6.8793177237356655
chr10	120115700	120116700	8.670709948511156
chr10	120115800	120116800	9.793302732761628
chr10	120116100	120117100	8.89514079496342
chr10	120116200	120117200	7.51101810866325
chr10	120116300	120117300	6.1796407084735705
chr10	120118500	120119500	0.5729746934424301
chr10	120118800	120119800	0.5350265879527485
chr10	120118900	120119900	0.5623364526982735
chr10	120119000	120120000	0.4987431555413214
chr10	120119100	120120100	0.3738409427589138
chr10	120119200	120120200	-0.37642210792446
chr10	120122500	120123500	1.8820628124648275
chr10	120122600	120123600	1.8256212269752023
chr10	120124000	120125000	1.8091371517565928
chr10	120124100	120125100	2.4454826856800373
chr10	120124200	120125200	3.134459215782444
chr10	120124300	120125300	3.194564386630113
chr10	120124400	120125400	3.9798320252313872
chr10	120124500	120125500	3.618832950804972
chr10	120124600	120125600	4.0655990545238545
chr10	120124700	120125700	4.076613203944612
chr10	120124800	120125800	3.6098752594035286
chr10	120124900	120125900	4.011851589210398
chr10	120125000	120126000	4.111150688870652
chr10	120125100	120126100	3.6637352950970064
chr10	120125900	120126900	1.4748760593720405
chr10	120126000	120127000	1.5215813251755177
chr10	120126100	120127100	1.6052973159576962
chr10	120126200	120127200	2.2141842684808983
chr10	120126300	120127300	2.4714892520467644
chr10	120126400	120127400	3.1253632427470976
chr10	120126500	120127500	3.3376303631324764
chr10	120126600	120127600	3.2353655801322923
chr10	120126700	120127700	3.5321596412505656
chr10	120126800	120127800	3.542224181982652
chr10	120126900	120127900	3.2878105255933754
chr10	120127000	120128000	3.256472278592707
chr10	120129000	120130000	0.7758961625384998
chr10	120129100	120130100	1.0095824770832007
chr10	120129200	120130200	0.8512508046620676
chr10	120129300	120130300	0.6271697004654229
chr10	120129400	120130400	0.9745829812850147
chr10	120129500	120130500	0.3812051644264772
chr10	120129600	120130600	1.0929278276545351
chr10	120129700	120130700	1.0257930502734922
chr10	120129800	120130800	1.393861115578866
chr10	120129900	120130900	1.223879428060069
chr10	120130000	120131000	1.5820483184969678
chr10	120130100	120131100	1.3300519597520737
chr10	120130200	120131200	1.4619911129837109
chr10	120130300	120131300	1.7693093218679692
chr10	120130400	120131400	0.6324431134836308
chr10	120130500	120131500	0.5475966752895078
chr10	120130600	120131600	0.2720783756194264
chr10	120130700	120131700	0.4753866208057202
chr10	120130800	120131800	0.7757784304611317
chr10	120130900	120131900	0.7789215494534054
chr10	120131000	120132000	1.3665334708234578
chr10	120131100	120132100	1.1989099592232644
chr10	120131200	120132200	0.7009560399295481
chr10	120131300	120132300	0.6539103961673409
chr10	120131400	120132400	1.578422742444599
chr10	120131500	120132500	1.7908492740603048
chr10	120131600	120132600	1.8634312080595183
chr10	120131700	120132700	1.61178249994946
chr10	120131800	120132800	1.405588548492971
chr10	120131900	120132900	1.4995010584243191
chr10	120132000	120133000	0.9309068245946914
chr10	120132500	120133500	0.6737908565063566
chr10	120132600	120133600	0.5201767739730048
chr10	120132700	120133700	1.2776724113786193
chr10	120132800	120133800	1.420316806542959
chr10	120132900	120133900	1.4515627729352327
chr10	120133000	120134000	1.1930140934071378
chr10	120133100	120134100	0.8398799606983968
chr10	120133200	120134200	0.5575545249834826
chr10	120133300	120134300	-0.33777574046770115
chr10	120133400	120134400	0.2848975166285032
chr10	120133500	120134500	1.050968850193015
chr10	120133600	120134600	1.278550959065075
chr10	120133700	120134700	1.4005618412692415
chr10	120133800	120134800	1.2807474403184893
chr10	120133900	120134900	1.3620794309382949
chr10	120134000	120135000	1.7395436428259725
chr10	120134100	120135100	2.0555871852314307
chr10	120134200	120135200	2.769878657959896
chr10	120134300	120135300	3.014970342588946
chr10	120134400	120135400	2.5282579626996498
chr10	120134500	120135500	2.124791968090739
chr10	120134600	120135600	2.0556989526101
chr10	120134700	120135700	1.3395538839938417
chr10	120134800	120135800	1.4693591353904814
chr10	120134900	120135900	1.1477823246783712
chr10	120135000	120136000	0.9551383178164706
chr10	120135500	120136500	1.3457457410154774
chr10	120135600	120136600	1.5172993422992382
chr10	120135700	120136700	1.5377447010989225
chr10	120135800	120136800	1.540528653227326
chr10	120135900	120136900	1.7422970013196195
chr10	120136000	120137000	1.64283197282502
chr10	120136100	120137100	1.63736779414402
chr10	120138800	120139800	1.91416503659998
chr10	120138900	120139900	2.2910119565369524
chr10	120139000	120140000	2.105213758294091
chr10	120139100	120140100	2.4660580125476166
chr10	120139200	120140200	2.239343386751468
chr10	120139300	120140300	2.4700205802815307
chr10	120139400	120140400	2.441071454889981
chr10	120139500	120140500	1.7270866238596203
chr10	120139600	120140600	1.9224343741895376
chr10	120139700	120140700	1.185809519934934
chr10	120139800	120140800	1.6895588082687432
chr10	120139900	120140900	1.5353565380992655
chr10	120140000	120141000	2.0975412628952634
chr10	120140100	120141100	1.603450252462225
chr10	120140200	120141200	1.7611065525093297
chr10	120140300	120141300	2.0142200527022456
chr10	120140400	120141400	2.3330388579748336
chr10	120140500	120141500	2.087439119469596
chr10	120140600	120141600	2.6117491303855283
chr10	120140700	120141700	3.395621617881317
chr10	120140800	120141800	2.38297188000233
chr10	120140900	120141900	2.5414415191309083
chr10	120141000	120142000	2.9007984159670412
chr10	120141100	120142100	2.6561168992772264
chr10	120141200	120142200	2.9881098899046257
chr10	120142300	120143300	2.727002628533596
chr10	120142400	120143400	2.3260973117604244
chr10	120142500	120143500	2.133850873881186
chr10	120142600	120143600	1.8056593803474
chr10	120142700	120143700	0.2775837465504397
chr10	120142800	120143800	-0.9733088179287628
chr10	120142900	120143900	-0.6186987982218941
chr10	120143000	120144000	-1.1122098233674238
chr10	120143100	120144100	-1.7037744824215886
chr10	120143200	120144200	-2.2462269586244528
chr10	120143300	120144300	-1.8854288879200398
chr10	120143400	120144400	-1.8598646544175144
chr10	120143500	120144500	-3.054277244284603
chr10	120143600	120144600	-2.9070281670712825
chr10	120143700	120144700	-1.7306987264445044
chr10	120143800	120144800	-0.10395793081604178
chr10	120143900	120144900	-0.0625035363263861
chr10	120144000	120145000	0.8741462835881022
chr10	120144100	120145100	1.2440828772939698
chr10	120144200	120145200	0.7742259956233263
chr10	120144300	120145300	0.2593390385738448
chr10	120144400	120145400	0.5347405550797454
chr10	120144500	120145500	1.6580215508359868
chr10	120144600	120145600	1.0928270809896377
chr10	120144700	120145700	1.0736478662345623
chr10	120144800	120145800	1.18734374637351
chr10	120144900	120145900	1.1373417232595109
chr10	120145000	120146000	0.8467844255526813
chr10	120145100	120146100	0.7759463278415266
chr10	120145200	120146200	1.2046150017972117
chr10	120145300	120146300	1.4809185624162209
chr10	120145400	120146400	1.5422691896028982
chr10	120145500	120146500	1.0822344454648385
chr10	120145600	120146600	1.3005967787130617
chr10	120145700	120146700	2.083593606420391
chr10	120145800	120146800	1.8255953113221768
chr10	120145900	120146900	1.7303137605339098
chr10	120146400	120147400	2.105475653464377
chr10	120146500	120147500	2.032408131594663
chr10	120146600	120147600	1.979377735529312
chr10	120146700	120147700	1.2740648349186652
chr10	120146800	120147800	1.5033925778365915
chr10	120146900	120147900	1.3071830219878149
chr10	120147000	120148000	1.5667333141782853
chr10	120147100	120148100	1.3986715830517575
chr10	120147200	120148200	1.289998629613328
chr10	120147300	120148300	0.5085648391863169
chr10	120147400	120148400	0.7377702880044609
chr10	120147700	120148700	0.8315147681963759
chr10	120147800	120148800	1.1619545262063589
chr10	120148300	120149300	1.7171180536711292
chr10	120148400	120149400	2.0531722731515454
chr10	120148500	120149500	2.142600226534636
chr10	120148600	120149600	2.3823880852716117
chr10	120148700	120149700	1.6260956340455406
chr10	120148800	120149800	0.8475320688314015
chr10	120148900	120149900	0.11713615788704312
chr10	120149000	120150000	0.40132728975639953
chr10	120149100	120150100	0.1828480939073721
chr10	120149200	120150200	0.8760911869564292
chr10	120149300	120150300	1.3958129228822536
chr10	120149400	120150400	1.2470992898653237
chr10	120149500	120150500	1.4033981565394051
chr10	120149600	120150600	1.491154665508081
chr10	120149700	120150700	1.980533212564486
chr10	120149800	120150800	2.5661807416652813
chr10	120149900	120150900	2.378825149024328
chr10	120150000	120151000	2.149056788277317
chr10	120150100	120151100	2.5392215763307155
chr10	120150200	120151200	1.9378950247943072
chr10	120150300	120151300	1.4375239861664688
chr10	120150400	120151400	1.0003073767799295
chr10	120150500	120151500	0.6965971975778597
chr10	120150600	120151600	0.4894179948970367
chr10	120150700	120151700	0.5144517178239775
chr10	120150800	120151800	0.3856225287740636
chr10	120150900	120151900	0.021632223943148687
chr10	120151000	120152000	-0.2936250264039586
chr10	120151100	120152100	-1.1901493499980371
chr10	120151200	120152200	-0.8121092610786751
chr10	120151300	120152300	-0.9415377501703462
chr10	120153000	120154000	0.6038540876965612
chr10	120153100	120154100	0.7864609821762498
chr10	120153200	120154200	0.5634394560934478
chr10	120153300	120154300	-0.2082076306472828
chr10	120153400	120154400	-0.7159698811015868
chr10	120153500	120154500	-0.1618403221507184
chr10	120153600	120154600	-0.014914059389111537
chr10	120153700	120154700	-0.1632655231478601
chr10	120153800	120154800	-0.06964630495947377
chr10	120153900	120154900	-0.4925570342073262
chr10	120154000	120155000	-0.8385117571601389
chr10	120154100	120155100	-1.0704143502617005
chr10	120154200	120155200	-0.8922458703188095
chr10	120154300	120155300	-0.2733345063203471
chr10	120154400	120155400	-0.3350020531830269
chr10	120154500	120155500	-0.2713027039135955
chr10	120154600	120155600	-0.18248374257169306
chr10	120154700	120155700	-0.0612977182940242
chr10	120154800	120155800	0.18424445578381216
chr10	120154900	120155900	0.560100882125742
chr10	120155000	120156000	0.6976751591148059
chr10	120155100	120156100	0.8673415055477496
chr10	120155200	120156200	0.7337936452739692
chr10	120155300	120156300	0.6294619749409437
chr10	120155400	120156400	0.6367819540261365
chr10	120155500	120156500	0.17239637611035233
chr10	120155600	120156600	0.1376693169168958
chr10	120155700	120156700	0.3355024522282386
chr10	120155800	120156800	-0.026236384259654008
chr10	120155900	120156900	0.1197793629211928
chr10	120156000	120157000	-0.06091165022515225
chr10	120156100	120157100	-0.5254148709230116
chr10	120156200	120157200	1.1611645944300395
chr10	120156300	120157300	0.4962753837582663
chr10	120156400	120157400	1.2135133702654786
chr10	120156500	120157500	1.432896492502385
chr10	120156600	120157600	1.047694559106573
chr10	120156700	120157700	0.9488594576545796
chr10	120156800	120157800	0.6306728338051496
chr10	120156900	120157900	0.7845388312087678
chr10	120157000	120158000	1.2805941195623545
chr10	120157100	120158100	1.7442857600476085
chr10	120157200	120158200	1.0910391072307062
chr10	120157400	120158400	1.6215191037481411
chr10	120157500	120158500	2.0264029999804936
chr10	120157600	120158600	2.3942604342177702
chr10	120157700	120158700	2.925959164758819
chr10	120157800	120158800	3.3655105865926025
chr10	120157900	120158900	3.3040093916669937
chr10	120158000	120159000	2.972712118660704
chr10	120158100	120159100	2.6963733529436595
chr10	120158200	120159200	2.6104331552565925
chr10	120158300	120159300	1.6088314590726018
chr10	120158400	120159400	1.878449096796176
chr10	120158500	120159500	1.4673286512564252
chr10	120158600	120159600	1.2768469898999562
chr10	120158700	120159700	0.7778806395003132
chr10	120158800	120159800	0.6621042178557142
chr10	120158900	120159900	0.6703435085785564
chr10	120159000	120160000	0.454456877264579
chr10	120159100	120160100	0.2576262417439214
chr10	120160000	120161000	1.8151464757503704
chr10	120160100	120161100	1.8674603789910376
chr10	120160200	120161200	2.2970236406466986
chr10	120160300	120161300	2.509771173026236
chr10	120160400	120161400	2.8340896270543534
chr10	120160500	120161500	2.9685946996263235
chr10	120160600	120161600	3.311249104455684
chr10	120160700	120161700	3.8640316590334045
chr10	120160800	120161800	3.5331150458065625
chr10	120160900	120161900	3.8036756355303183
chr10	120161000	120162000	3.734572064473273
chr10	120161100	120162100	3.4249945746796446
chr10	120161200	120162200	3.5008912456760686
chr10	120161300	120162300	3.4099866111309987
chr10	120161400	120162400	3.3126570367913737
chr10	120161500	120162500	3.4030049539301794
chr10	120161600	120162600	2.744161261187032
chr10	120161700	120162700	2.4875877209502057
chr10	120161800	120162800	2.87666330884461
chr10	120161900	120162900	2.6140758866420897
chr10	120162000	120163000	2.229700170678611
chr10	120162100	120163100	2.6674498343517974
chr10	120162200	120163200	2.1755367577037905
chr10	120162300	120163300	2.1218448731217
chr10	120162400	120163400	1.9577804209586944
chr10	120162500	120163500	1.4680605068951331
chr10	120162600	120163600	2.017474232483208
chr10	120163700	120164700	1.2477617651221695
chr10	120163800	120164800	1.249328478795274
chr10	120163900	120164900	0.7057775650602803
chr10	120164000	120165000	0.17814147869736374
chr10	120164100	120165100	-0.4893047647459715
chr10	120164200	120165200	-0.7230237371354677
chr10	120164300	120165300	-0.3477297551568071
chr10	120164700	120165700	0.21630279118662954
chr10	120164800	120165800	1.1006481694475705
chr10	120164900	120165900	1.3617748165092658
chr10	120165000	120166000	1.2378110940708125
chr10	120165100	120166100	1.6315719169179748
chr10	120165200	120166200	1.4310857686413545
chr10	120165300	120166300	1.2291199952785907
chr10	120165400	120166400	1.3418863347865884
chr10	120165500	120166500	1.696329367272842
chr10	120165600	120166600	1.7791799408453457
chr10	120165700	120166700	2.456396765003901
chr10	120165800	120166800	2.086625281566881
chr10	120165900	120166900	1.931525642200732
chr10	120166000	120167000	2.018942462893633
chr10	120166100	120167100	1.5780291262178978
chr10	120166200	120167200	1.5503127307799571
chr10	120166300	120167300	1.881581170490097
chr10	120166400	120167400	1.9516601612108213
chr10	120166500	120167500	1.7893237024767112
chr10	120166600	120167600	1.4796824337154988
chr10	120166700	120167700	0.6813946647824618
chr10	120166800	120167800	0.20311348820634664
chr10	120166900	120167900	-0.5532728512997857
chr10	120167000	120168000	-0.17039841664100192
chr10	120167100	120168100	0.27467092292317435
chr10	120167200	120168200	0.7542597216420966
chr10	120167300	120168300	1.0832959605432917
chr10	120167400	120168400	1.1943182654494866
chr10	120167500	120168500	0.27240215145101765
chr10	120167600	120168600	0.3545041788634137
chr10	120167700	120168700	0.36055736746207
chr10	120167800	120168800	0.7349068066971027
chr10	120167900	120168900	1.681230119406088
chr10	120168000	120169000	1.4260321245204621
chr10	120168100	120169100	1.230497582129148
chr10	120168200	120169200	1.3687796313726883
chr10	120168300	120169300	1.275951006972499
chr10	120168400	120169400	1.0760392951307556
chr10	120168500	120169500	1.945273810488759
chr10	120168600	120169600	1.900765859835628
chr10	120168700	120169700	2.08099405101466
chr10	120168800	120169800	1.9949642564575008
chr10	120168900	120169900	1.7542305180897744
chr10	120169000	120170000	1.6911377357906463
chr10	120169100	120170100	1.90737038012234
chr10	120169200	120170200	1.2652486256660114
chr10	120169300	120170300	0.7890459863382275
chr10	120171700	120172700	-0.8289006087613106
chr10	120171800	120172800	0.1969270124966084
chr10	120171900	120172900	-0.3439334092967634
chr10	120172000	120173000	-0.5708418213500026
chr10	120172100	120173100	-0.5720326754553032
chr10	120172200	120173200	-0.6235218997731877
chr10	120172300	120173300	-0.617118352333401
chr10	120172400	120173400	-1.0050835498014
chr10	120172500	120173500	0.3477949321527892
chr10	120172600	120173600	0.07945235076021069
chr10	120172700	120173700	-0.5868901634366922
chr10	120172800	120173800	-1.022532737687645
chr10	120172900	120173900	-0.2543374325913084
chr10	120173000	120174000	-0.31778524854889223
chr10	120173100	120174100	0.13115114639539302
chr10	120173200	120174200	1.1219850577928778
chr10	120173300	120174300	0.9525037371989652
chr10	120173400	120174400	1.7516483189088474
chr10	120173500	120174500	1.4665291069288733
chr10	120173600	120174600	1.5560361065039925
chr10	120173700	120174700	1.914407111405664
chr10	120173800	120174800	2.2356393894326603
chr10	120174900	120175900	0.7922081700219483
chr10	120175000	120176000	0.8408819612335295
chr10	120175100	120176100	0.679182809683879
chr10	120175200	120176200	0.493023508447166
chr10	120176100	120177100	-0.5404266094131059
chr10	120176200	120177200	-0.14603765185235631
chr10	120176300	120177300	-0.11270283359346885
chr10	120176400	120177400	-0.029504236036420176
chr10	120176500	120177500	-0.015731529015411173
chr10	120176600	120177600	0.08255477427802999
chr10	120176700	120177700	-0.04436690189821081
chr10	120176800	120177800	0.2288519402470281
chr10	120178000	120179000	1.3555248600825098
chr10	120178100	120179100	1.4676015620809897
chr10	120178200	120179200	1.4112148708160752
chr10	120178300	120179300	1.417073787080166
chr10	120178400	120179400	1.6608903886319268
chr10	120178500	120179500	1.3680509937796923
chr10	120178600	120179600	0.935070662973866
chr10	120178700	120179700	0.9374926383534384
chr10	120178800	120179800	0.2467149990284935
chr10	120178900	120179900	0.414603532340886
chr10	120179000	120180000	0.24267271636486004
chr10	120180700	120181700	0.05870972094427161
chr10	120180800	120181800	0.7415215767321732
chr10	120180900	120181900	1.5382422712558792
chr10	120181000	120182000	1.5002247309719734
chr10	120181100	120182100	2.525848176247041
chr10	120181200	120182200	2.7869346570817566
chr10	120181300	120182300	2.8349385463381287
chr10	120181400	120182400	3.2109202405821002
chr10	120181500	120182500	3.661896540453919
chr10	120181600	120182600	4.0666388435881915
chr10	120181700	120182700	3.970618941392724
chr10	120181800	120182800	3.7054522264655048
chr10	120181900	120182900	3.3251388011912484
chr10	120182000	120183000	3.4711885571075065
chr10	120182100	120183100	3.017615605861178
chr10	120182200	120183200	2.8178905136552213
chr10	120182300	120183300	2.318197834437353
chr10	120182400	120183400	1.9920374158268368
chr10	120182500	120183500	1.8075855312195472
chr10	120182600	120183600	1.848014450547616
chr10	120182700	120183700	1.667578320854234
chr10	120182800	120183800	1.4263055356300145
chr10	120182900	120183900	0.6699594154854123
chr10	120183000	120184000	1.2153765545322015
chr10	120183100	120184100	1.2157421745074426
chr10	120183200	120184200	1.558033306465877
chr10	120183300	120184300	2.073787357388179
chr10	120183400	120184400	2.4801218361731885
chr10	120183500	120184500	2.684726678041308
chr10	120183600	120184600	2.3027742611641537
chr10	120183700	120184700	2.314974753492857
chr10	120183800	120184800	2.39704578689926
chr10	120183900	120184900	3.1108598231601543
chr10	120184000	120185000	2.206884485273093
chr10	120184100	120185100	2.3986800788403406
chr10	120184200	120185200	2.0930744101215506
chr10	120184800	120185800	1.5979559495300388
chr10	120184900	120185900	1.3159922513777935
chr10	120185000	120186000	2.1851964899354184
chr10	120185100	120186100	1.6642468011173168
chr10	120185200	120186200	1.5370782955646036
chr10	120185300	120186300	1.733609087297454
chr10	120185400	120186400	1.5135966057193675
chr10	120185500	120186500	1.4822951868130985
chr10	120185600	120186600	0.42484051544211904
chr10	120185700	120186700	0.4630695149207411
chr10	120185800	120186800	0.737413628430465
chr10	120185900	120186900	0.8782905839640287
chr10	120186000	120187000	0.2850713460917897
chr10	120186100	120187100	0.6567307954634007
chr10	120186200	120187200	0.2955116023200529
chr10	120186300	120187300	0.2855384089957227
chr10	120187400	120188400	1.9935192946843256
chr10	120187500	120188500	1.2681683782373006
chr10	120187600	120188600	1.4146872517930444
chr10	120187700	120188700	1.4057245206256164
chr10	120187800	120188800	1.2832464628093376
chr10	120187900	120188900	1.2824050382412606
chr10	120188000	120189000	1.2656946265680107
chr10	120188100	120189100	1.6732120764441962
chr10	120188200	120189200	0.6121912101626791
chr10	120188300	120189300	0.7697816191523846
chr10	120188400	120189400	0.8670745491633344
chr10	120188500	120189500	0.5632033084589583
chr10	120188600	120189600	0.7517722852111972
chr10	120188700	120189700	0.3935417153867571
chr10	120188800	120189800	0.5843629090522335
chr10	120188900	120189900	0.8685747886136792
chr10	120189000	120190000	1.0375526078069979
chr10	120189100	120190100	1.4684838476126798
chr10	120189200	120190200	1.8793004668473263
chr10	120189300	120190300	1.9647867639960512
chr10	120189400	120190400	1.9614463619570568
chr10	120189500	120190500	2.0160916968569462
chr10	120189600	120190600	1.1328262553918091
chr10	120189700	120190700	1.371116699178243
chr10	120189800	120190800	1.4301410127050838
chr10	120189900	120190900	1.257895574219417
chr10	120190000	120191000	0.9694685761544078
chr10	120190100	120191100	0.3072596801902433
chr10	120190200	120191200	-0.08360117536920596
chr10	120190300	120191300	-0.8770884585680759
chr10	120190400	120191400	-1.5662483710989543
chr10	120190500	120191500	-0.5689487732585526
chr10	120190600	120191600	0.8092460265136627
chr10	120190700	120191700	0.24200425502760906
chr10	120190800	120191800	-0.2866773545267217
chr10	120190900	120191900	-0.12079623252623314
chr10	120191000	120192000	0.23357266126842163
chr10	120191100	120192100	0.35872648401726553
chr10	120191200	120192200	0.36390284293590186
chr10	120191300	120192300	0.6801691044668835
chr10	120191400	120192400	1.0617486465239028
chr10	120191500	120192500	0.1120369636830972
chr10	120191600	120192600	-0.31852434386172074
chr10	120191700	120192700	0.10493983304621676
chr10	120193300	120194300	1.090232499179551
chr10	120193400	120194400	0.4990991691749905
chr10	120193500	120194500	0.6322351826410166
chr10	120194600	120195600	0.9595154339889992
chr10	120194700	120195700	0.7325922739384297
chr10	120197100	120198100	-0.922191148423361
chr10	120197200	120198200	-0.4459296438093013
chr10	120197300	120198300	0.08992702658367266
chr10	120197400	120198400	0.1486621090333875
chr10	120197500	120198500	0.34615112796162617
chr10	120197600	120198600	0.34591044247785874
chr10	120197700	120198700	0.32505640533866026
chr10	120197800	120198800	0.3729479465039852
chr10	120197900	120198900	0.6610565631741826
chr10	120198800	120199800	1.978684266577728
chr10	120198900	120199900	2.3343341848926995
chr10	120199000	120200000	2.1762216587788794
chr10	120199100	120200100	2.2040741575678946
chr10	120199200	120200200	2.291254030547049
chr10	120199300	120200300	2.6565986320750103
chr10	120199400	120200400	2.2189509948825283
chr10	120199500	120200500	1.6774187218257317
chr10	120199600	120200600	1.7395673059155363
chr10	120199700	120200700	1.426565140145618
chr10	120199800	120200800	1.6674196879490115
chr10	120199900	120200900	1.0350145885231654
chr10	120200000	120201000	0.99884418270516
chr10	120200100	120201100	1.5164494593199136
chr10	120200200	120201200	0.7249669333240759
chr10	120200300	120201300	0.1674137982370304
chr10	120200400	120201400	0.7681583825886519
chr10	120200700	120201700	0.1380976155120138
chr10	120200800	120201800	-0.07197588592873777
chr10	120200900	120201900	0.12621233923591324
chr10	120201000	120202000	0.12810322686008055
chr10	120201100	120202100	-0.6604703329219231
chr10	120201200	120202200	0.8401212617717326
chr10	120201300	120202300	0.7485469013399411
chr10	120202400	120203400	0.8390251864966213
chr10	120202500	120203500	0.5710116579202084
chr10	120202600	120203600	0.7729655908461605
chr10	120202700	120203700	1.1266595287970096
chr10	120202800	120203800	1.2835279304530829
chr10	120202900	120203900	1.6999438627322885
chr10	120203000	120204000	2.2476014170219414
chr10	120203100	120204100	1.7787135591803531
chr10	120203200	120204200	1.7868340325134775
chr10	120203300	120204300	1.5582947272334375
chr10	120203400	120204400	1.9216099969871083
chr10	120203500	120204500	1.6530677855424905
chr10	120205900	120206900	0.6249174794354968
chr10	120206000	120207000	1.1920190615222597
chr10	120206100	120207100	1.318838512872582
chr10	120206200	120207200	1.2995786335388522
chr10	120206300	120207300	1.4369978809484276
chr10	120206400	120207400	2.222082163732293
chr10	120206500	120207500	2.3477146656859085
chr10	120206600	120207600	3.325261623718556
chr10	120206700	120207700	3.1056670667126145
chr10	120206800	120207800	3.3210414232364864
chr10	120206900	120207900	2.710646413659569
chr10	120207000	120208000	2.721222887904904
chr10	120207100	120208100	2.6905175487158566
chr10	120207200	120208200	2.5961182112697387
chr10	120207300	120208300	2.5074502367368416
chr10	120207400	120208400	2.064405190907729
chr10	120207500	120208500	1.4382057283499727
chr10	120207600	120208600	0.9625042426541812
chr10	120207700	120208700	0.9848896739331968
chr10	120207800	120208800	0.6112312999157581
chr10	120207900	120208900	0.19316032121975404
chr10	120208000	120209000	0.1754835692443881
chr10	120208100	120209100	0.05358560508413167
chr10	120208200	120209200	0.08538825487498088
chr10	120208300	120209300	0.00719397233082965
chr10	120208400	120209400	-0.32511180594395045
chr10	120208500	120209500	0.01217685016100792
chr10	120208600	120209600	0.3503484221060299
chr10	120209100	120210100	1.3703415173458031
chr10	120209200	120210200	1.6551759450073842
chr10	120209300	120210300	2.0175479966834087
chr10	120209400	120210400	1.9750994541848768
chr10	120209500	120210500	2.2455631518016186
chr10	120209600	120210600	2.536388098547439
chr10	120209700	120210700	2.4577525091012573
chr10	120209800	120210800	2.7825858453581334
chr10	120209900	120210900	2.124908660105484
chr10	120210000	120211000	1.4494528571881342
chr10	120210100	120211100	2.0304976202231084
chr10	120210200	120211200	1.7946246259595542
chr10	120210300	120211300	1.20229280376585
chr10	120210400	120211400	1.2928683208485612
chr10	120210500	120211500	1.0699548900386897
chr10	120210600	120211600	0.7620053961302325
chr10	120210700	120211700	0.9523234279537606
chr10	120210800	120211800	0.9250915475224978
chr10	120210900	120211900	1.4185756076069758
chr10	120211000	120212000	1.7389396255579277
chr10	120211100	120212100	1.1266759836353222
chr10	120211200	120212200	1.333722074201532
chr10	120211300	120212300	1.5349283853158968
chr10	120211400	120212400	1.8541188842310887
chr10	120211500	120212500	1.9465577819770248
chr10	120211600	120212600	2.204796078479546
chr10	120211700	120212700	2.63173382522287
chr10	120211800	120212800	2.9758206930801907
chr10	120211900	120212900	2.579154310209692
chr10	120212000	120213000	2.741415583355682
chr10	120212100	120213100	2.503133148515857
chr10	120212200	120213200	2.188925732185885
chr10	120212300	120213300	2.3569916648182305
chr10	120212400	120213400	2.0946573538842714
chr10	120212500	120213500	2.357302216292993
chr10	120212600	120213600	1.6695821924463243
chr10	120212700	120213700	1.3548111272379204
chr10	120212800	120213800	0.4014439051603955
chr10	120212900	120213900	0.6764177449186397
chr10	120213000	120214000	0.3765967207125152
chr10	120213100	120214100	0.5244610821231004
chr10	120213200	120214200	0.919008386300903
chr10	120213300	120214300	1.2265410249819533
chr10	120213400	120214400	1.871379208084299
chr10	120213500	120214500	0.7834838214111949
chr10	120213600	120214600	1.091998848345772
chr10	120213700	120214700	0.6300325988000811
chr10	120217300	120218300	-0.6412254866207532
chr10	120217400	120218400	-0.5869882156062922
chr10	120217500	120218500	-0.17437833511302353
chr10	120217600	120218600	0.7187466761659268
chr10	120217700	120218700	0.9118488640175316
chr10	120218900	120219900	1.9381070316088675
chr10	120219000	120220000	1.66223378479042
chr10	120219100	120220100	1.1872901135838732
chr10	120219200	120220200	1.8449887112582952
chr10	120219300	120220300	1.0840263302642332
chr10	120221700	120222700	1.4163722255103082
chr10	120221800	120222800	0.8397349894431376
chr10	120221900	120222900	0.4234390985571426
chr10	120222000	120223000	0.5757388634332988
chr10	120222100	120223100	0.9605112523572712
chr10	120222200	120223200	0.9005861050740509
chr10	120222300	120223300	1.3042780642518677
chr10	120222400	120223400	1.0797522595014808
chr10	120222500	120223500	0.9484880747520716
chr10	120222600	120223600	0.3809418699439306
chr10	120222700	120223700	0.02224887015219241
chr10	120222800	120223800	0.4707257094854208
chr10	120222900	120223900	0.9774397426933148
chr10	120223000	120224000	0.5410244823588469
chr10	120223100	120224100	-0.005941279984984869
chr10	120223200	120224200	-0.1476753954116919
chr10	120223700	120224700	-0.39999175965580375
chr10	120223800	120224800	-0.7005501698134773
chr10	120223900	120224900	-0.5424240243500057
chr10	120224000	120225000	0.42008331466216364
chr10	120224100	120225100	1.2027724660657677
chr10	120224200	120225200	2.2214722179822206
chr10	120224300	120225300	2.1412633212726333
chr10	120224400	120225400	3.220483634559064
chr10	120224500	120225500	3.29303527197252
chr10	120224600	120225600	3.589300468671257
chr10	120224700	120225700	3.6399676908748786
chr10	120224800	120225800	3.999886522512512
chr10	120224900	120225900	3.9111225887989214
chr10	120225000	120226000	3.277330434384242
chr10	120225100	120226100	2.4409404166671904
chr10	120225200	120226200	2.1787164226881988
chr10	120225300	120226300	1.714501732683554
chr10	120225400	120226400	1.487396136220367
chr10	120225500	120226500	1.095108369093173
chr10	120225600	120226600	0.6535838687015014
chr10	120225700	120226700	0.2910480212379127
chr10	120225800	120226800	0.004156105323952445
chr10	120225900	120226900	0.18081965300850453
chr10	120226000	120227000	0.24246266914365497
chr10	120226100	120227100	0.339305118240858
chr10	120226200	120227200	-0.5933829523307632
chr10	120226300	120227300	0.3983147038503329
chr10	120226400	120227400	0.8485163357460581
chr10	120226500	120227500	1.2204322314794032
chr10	120226600	120227600	1.059879809193035
chr10	120226700	120227700	0.5876318069071267
chr10	120226800	120227800	0.6163010185514303
chr10	120226900	120227900	0.4450370376401411
chr10	120227000	120228000	0.3775719355880321
chr10	120227100	120228100	0.49068242364080494
chr10	120227200	120228200	0.5862734886867494
chr10	120227300	120228300	-0.011168717804094338
chr10	120227400	120228400	-0.43133016719171596
chr10	120227500	120228500	-0.5018745767085837
chr10	120227600	120228600	0.00707050052080756
chr10	120227700	120228700	0.6757709434885951
chr10	120227800	120228800	0.9394986433322964
chr10	120227900	120228900	1.2474657333330983
chr10	120228000	120229000	1.2628702348486733
chr10	120228100	120229100	0.9642031373769028
chr10	120228200	120229200	1.1668635688135471
chr10	120228300	120229300	1.4982117181911596
chr10	120228400	120229400	1.1592756325527347
chr10	120228500	120229500	0.958547516821405
chr10	120228600	120229600	1.1115195513109022
chr10	120228700	120229700	0.7332449281206334
chr10	120228800	120229800	0.11124508543222453
chr10	120228900	120229900	-0.4689783428443936
chr10	120229000	120230000	0.12212145249976368
chr10	120229100	120230100	0.4207757753679771
chr10	120229200	120230200	0.3605618359488804
chr10	120229300	120230300	0.6515545151771863
chr10	120229400	120230400	0.912261340880146
chr10	120229500	120230500	0.7967345745458664
chr10	120229600	120230600	-0.017200560416907974
chr10	120229700	120230700	0.09025398260238904
chr10	120229800	120230800	0.5245338205056556
chr10	120229900	120230900	0.8356283187969693
chr10	120231100	120232100	0.5440408676241864
chr10	120231200	120232200	1.1014667987119269
chr10	120231300	120232300	0.6984611096768221
chr10	120231400	120232400	0.7816901206176656
chr10	120231500	120232500	0.11678440385008512
chr10	120231600	120232600	0.2324685104491905
chr10	120231700	120232700	-0.20339142243968952
chr10	120231800	120232800	-0.31525594159279463
chr10	120231900	120232900	0.2660349511964
chr10	120232000	120233000	0.2218971543122423
chr10	120232100	120233100	-0.3744900272570376
chr10	120232200	120233200	-0.7607602175825894
chr10	120232300	120233300	-0.5999378687467071
chr10	120232400	120233400	-0.8518470238153749
chr10	120232500	120233500	-0.022586714922862128
chr10	120232600	120233600	0.19614313720346346
chr10	120232700	120233700	0.17905167477617834
chr10	120232800	120233800	0.2023518279993436
chr10	120232900	120233900	0.14905092786227592
chr10	120233000	120234000	-0.1879661864242721
chr10	120233100	120234100	-0.523026855925902
chr10	120240200	120241200	1.642706141776076
chr10	120240300	120241300	1.1533829453986604
chr10	120240400	120241400	1.517536220204201
chr10	120240500	120241500	1.0172179607727738
chr10	120240600	120241600	0.9375486963778225
chr10	120240700	120241700	0.9230589752739714
chr10	120240800	120241800	0.9194015839438946
chr10	120240900	120241900	0.9277731718297658
chr10	120241000	120242000	0.8980569182182927
chr10	120241700	120242700	-1.1003379627575658
chr10	120241800	120242800	-1.0618202149722331
chr10	120241900	120242900	-1.507801035346295
chr10	120242000	120243000	-1.5551594126791854
chr10	120242100	120243100	-1.5886332799427776
chr10	120242200	120243200	-1.4884261395752845
chr10	120242300	120243300	-1.343864544295009
chr10	120242400	120243400	-1.4990767438824204
chr10	120242500	120243500	-2.020012499768544
chr10	120242600	120243600	-1.0777731678472906
chr10	120243400	120244400	1.8425018198244707
chr10	120243500	120244500	1.9591346861759849
chr10	120243600	120244600	2.3573315466016345
chr10	120243700	120244700	2.3728019696756744
chr10	120243800	120244800	2.3764411195045088
chr10	120243900	120244900	2.1645688865950503
chr10	120244000	120245000	2.2301803724566542
chr10	120244100	120245100	2.388823663058301
chr10	120244200	120245200	2.071071234034473
chr10	120244300	120245300	1.9007643701863524
chr10	120244400	120245400	1.512258515153839
chr10	120244500	120245500	1.3367232499585042
chr10	120246700	120247700	0.5987581972040231
chr10	120246800	120247800	-0.5590020644997373
chr10	120246900	120247900	-0.6966260122178066
chr10	120247000	120248000	-0.7427396754923803
chr10	120247100	120248100	-0.4257475179373741
chr10	120247200	120248200	0.21135557810290367
chr10	120247300	120248300	0.3033798004739864
chr10	120247400	120248400	0.09722182592202376
chr10	120247500	120248500	0.07599481830338813
chr10	120247600	120248600	0.19912985097597852
chr10	120247700	120248700	0.13304097639024293
chr10	120247800	120248800	1.7615605152627725
chr10	120247900	120248900	2.261134221116981
chr10	120248000	120249000	3.0605692169372842
chr10	120248100	120249100	3.0483712673754453
chr10	120248200	120249200	2.6438055348941294
chr10	120248300	120249300	2.2600807695533702
chr10	120248400	120249400	2.658671479202858
chr10	120248500	120249500	2.2076139212492474
chr10	120248600	120249600	2.1227760934637656
chr10	120248700	120249700	2.5192113556096563
chr10	120248800	120249800	1.9344993898271918
chr10	120248900	120249900	1.149926806136246
chr10	120249000	120250000	-0.2285566442289508
chr10	120249100	120250100	-0.5177779492686456
chr10	120249200	120250200	-0.5116657635578914
chr10	120249300	120250300	0.07839681698893512
chr10	120249400	120250400	-0.13705332547634078
chr10	120249500	120250500	-0.07706813228100877
chr10	120249600	120250600	0.028264782577111305
chr10	120249700	120250700	-0.23727958941200075
chr10	120249800	120250800	-0.7528377624450632
chr10	120249900	120250900	-0.4313955780732681
chr10	120250000	120251000	0.25148092777328895
chr10	120250100	120251100	0.3454939991981809
chr10	120250800	120251800	-1.3942442645349735
chr10	120250900	120251900	-1.5210640185874984
chr10	120251000	120252000	-0.9962371382049863
chr10	120251100	120252100	-0.393078227506779
chr10	120251200	120252200	0.03758049212783142
chr10	120251300	120252300	-0.2485284106414913
chr10	120251400	120252400	-0.367027352307813
chr10	120251500	120252500	1.0932869659820903
chr10	120251600	120252600	0.5443035945794765
chr10	120252400	120253400	-1.1035361177094078
chr10	120252500	120253500	-0.478105225797734
chr10	120252600	120253600	-0.468408107337386
chr10	120252700	120253700	-0.094183514319057
chr10	120252800	120253800	-0.19333019668488788
chr10	120252900	120253900	-0.3311715308955036
chr10	120253000	120254000	-0.1374037493952556
chr10	120253100	120254100	0.20060072970828627
chr10	120253200	120254200	1.0542617697509886
chr10	120253300	120254300	1.1238271907542934
chr10	120253400	120254400	1.4632639367372928
chr10	120253500	120254500	1.3356845433540292
chr10	120253600	120254600	0.9217289178273412
chr10	120253700	120254700	0.2156839950695365
chr10	120253800	120254800	0.2861725253167789
chr10	120253900	120254900	0.15504314375502545
chr10	120254000	120255000	0.09340061237671878
chr10	120254100	120255100	-0.7047775937169273
chr10	120254200	120255200	-1.0594951809398865
chr10	120254300	120255300	-0.5056242909318704
chr10	120254400	120255400	-0.5472246748785077
chr10	120254500	120255500	-0.544192833173944
chr10	120254600	120255600	-0.2102092683929058
chr10	120254700	120255700	0.22925976622727826
chr10	120255800	120256800	1.5832579526956247
chr10	120255900	120256900	0.06829631976237206
chr10	120256000	120257000	0.9119095009810888
chr10	120256100	120257100	1.3175854806544252
chr10	120256200	120257200	1.921814881198454
chr10	120256300	120257300	1.9835305232769969
chr10	120256400	120257400	2.2603644183718923
chr10	120256500	120257500	2.249522930030836
chr10	120256600	120257600	1.9359471803034527
chr10	120256700	120257700	1.7440130564047318
chr10	120256800	120257800	1.4725845377430111
chr10	120256900	120257900	1.6822487013644445
chr10	120257000	120258000	1.3706282796718712
chr10	120257100	120258100	0.7794730368201845
chr10	120257200	120258200	1.0597558631784614
chr10	120257300	120258300	0.6227997065659729
chr10	120257400	120258400	1.1897504380376185
chr10	120257500	120258500	1.378235839677012
chr10	120257600	120258600	1.2480718437539702
chr10	120257700	120258700	1.3207739183302356
chr10	120257800	120258800	1.36597881936335
chr10	120257900	120258900	1.1611260997234394
chr10	120258000	120259000	1.3319091499932507
chr10	120258100	120259100	1.3333819742633113
chr10	120258200	120259200	0.7240172817665875
chr10	120258300	120259300	0.5618885884005598
chr10	120258400	120259400	0.4140128116279725
chr10	120258500	120259500	0.12302117901857833
chr10	120258600	120259600	0.4060244369580998
chr10	120258700	120259700	0.4439704301030393
chr10	120258800	120259800	0.6609952767828079
chr10	120258900	120259900	1.3786414276609305
chr10	120259000	120260000	1.1827118963568815
chr10	120259100	120260100	1.3948756700548708
chr10	120259200	120260200	1.222848975554366
chr10	120259300	120260300	1.3277007283841542
chr10	120259400	120260400	1.3876445288191042
chr10	120259500	120260500	1.4399107660986477
chr10	120259600	120260600	1.3357571915828017
chr10	120259700	120260700	1.2659392515595769
chr10	120259800	120260800	0.2299918963313393
chr10	120259900	120260900	0.2870785263019298
chr10	120260000	120261000	0.5808576473260373
chr10	120260100	120261100	0.7475187540299015
chr10	120260200	120261200	1.2281131540593977
chr10	120260300	120261300	1.37399903772873
chr10	120260400	120261400	1.6946902678673137
chr10	120260500	120261500	1.802585025546496
chr10	120260600	120261600	2.5935918962170343
chr10	120260700	120261700	3.316103487563037
chr10	120260800	120261800	3.6601132574957527
chr10	120260900	120261900	2.649199954274457
chr10	120261000	120262000	2.389880929159159
chr10	120261100	120262100	2.756510140639956
chr10	120261200	120262200	2.2093516364400547
chr10	120261300	120262300	2.319634961316221
chr10	120261400	120262400	1.5382836540095228
chr10	120261500	120262500	1.2918604093961743
chr10	120261600	120262600	0.3767477449918858
chr10	120261700	120262700	0.1030346658532026
chr10	120261800	120262800	-0.024282917669717814
chr10	120261900	120262900	0.8645760076635942
chr10	120262000	120263000	0.6430217878726273
chr10	120262100	120263100	0.32125593204618297
chr10	120262200	120263200	0.6765630716460055
chr10	120262300	120263300	0.9592751162707625
chr10	120262400	120263400	1.7876990341360428
chr10	120262500	120263500	1.2749677521345535
chr10	120262600	120263600	1.954778419464939
chr10	120262700	120263700	1.8417436980964963
chr10	120262800	120263800	1.9527965849449989
chr10	120262900	120263900	2.4963402956457634
chr10	120263000	120264000	2.504594564245143
chr10	120263100	120264100	2.463644327505792
chr10	120263200	120264200	2.2300327963411783
chr10	120263300	120264300	1.7952832681090605
chr10	120263400	120264400	1.333180944806477
chr10	120263500	120264500	1.9738566590025592
chr10	120263600	120264600	1.4379428535997032
chr10	120263700	120264700	1.5029488791960346
chr10	120263800	120264800	1.9848088327108544
chr10	120263900	120264900	1.6963367745174855
chr10	120264000	120265000	2.2108553968962212
chr10	120264100	120265100	2.2035081743539258
chr10	120264200	120265200	2.631940238397968
chr10	120264300	120265300	3.2816910245915407
chr10	120264400	120265400	3.274615808728308
chr10	120264500	120265500	3.0673637191278
chr10	120264600	120265600	3.3169953429466905
chr10	120264700	120265700	3.1181505681744617
chr10	120265800	120266800	1.9206341669367968
chr10	120265900	120266900	2.2329086565353893
chr10	120266000	120267000	1.9433601400242584
chr10	120266100	120267100	1.6303455513776353
chr10	120266200	120267200	1.374079852330354
chr10	120266300	120267300	0.9810050690678562
chr10	120266400	120267400	1.09451737450304
chr10	120266500	120267500	0.9523652547038954
chr10	120266600	120267600	1.1733511747015788
chr10	120266700	120267700	1.052415789415253
chr10	120266800	120267800	1.7144016303171876
chr10	120266900	120267900	1.3313857194758156
chr10	120267000	120268000	1.3209314776046261
chr10	120267100	120268100	1.8837042369646808
chr10	120267200	120268200	1.6821434564875033
chr10	120267300	120268300	1.7983620954169577
chr10	120267400	120268400	2.0448925244651006
chr10	120267500	120268500	1.6455906984624091
chr10	120267600	120268600	1.7031358581199147
chr10	120267700	120268700	1.5414677011725548
chr10	120267800	120268800	1.8017090621573144
chr10	120267900	120268900	1.9973580863688507
chr10	120268000	120269000	2.333592867213131
chr10	120268100	120269100	2.3183437372234232
chr10	120268200	120269200	2.4646375119614685
chr10	120268300	120269300	2.7024219381639933
chr10	120268400	120269400	2.034469621016357
chr10	120268500	120269500	1.9540091515514777
chr10	120268600	120269600	1.180952121820384
chr10	120268700	120269700	1.5601086285799792
chr10	120268800	120269800	1.6690064666139206
chr10	120268900	120269900	2.051122408904762
chr10	120269000	120270000	2.2610419832736133
chr10	120269100	120270100	2.317346208294834
chr10	120269200	120270200	2.1305973220336063
chr10	120269300	120270300	1.4451522067654707
chr10	120269400	120270400	1.7752069037180214
chr10	120269500	120270500	2.0930731503950786
chr10	120269600	120270600	2.2784607596613045
chr10	120269700	120270700	1.92462728551022
chr10	120269800	120270800	0.4364204455327373
chr10	120269900	120270900	-0.024458085253278285
chr10	120270000	120271000	-0.7376634534845034
chr10	120270100	120271100	-1.2334132870457264
chr10	120270200	120271200	-1.2672330126856042
chr10	120270300	120271300	-1.1531027335129542
chr10	120270400	120271400	-1.4271569331281142
chr10	120270500	120271500	-1.0717286089993232
chr10	120270600	120271600	-0.5221647390626829
chr10	120270700	120271700	-1.4941216754716224
chr10	120270800	120271800	-0.038691014062971575
chr10	120270900	120271900	0.3965818515446098
chr10	120271000	120272000	0.5949236384417177
chr10	120271100	120272100	0.0015211700938271597
chr10	120271200	120272200	-0.5946139917730481
chr10	120271300	120272300	-0.1823087888991196
chr10	120271400	120272400	-0.12332458421632088
chr10	120271500	120272500	0.11325286230616495
chr10	120271600	120272600	0.38255100352406657
chr10	120271700	120272700	1.8467712462996329
chr10	120271800	120272800	2.116763701675868
chr10	120271900	120272900	2.0755621685620045
chr10	120272000	120273000	2.364391597044932
chr10	120272100	120273100	2.5098736821099448
chr10	120272200	120273200	3.1969657451337237
chr10	120272300	120273300	2.950621592438847
chr10	120272400	120273400	2.83100562320377
chr10	120272500	120273500	2.062692416487846
chr10	120272600	120273600	2.2340846295967483
chr10	120272700	120273700	1.448039876363135
chr10	120272800	120273800	1.4819575858703466
chr10	120272900	120273900	1.2201442655166483
chr10	120273000	120274000	1.2568240480017283
chr10	120273100	120274100	1.7120390524736462
chr10	120273200	120274200	1.3427051500463911
chr10	120273300	120274300	1.6749412331801918
chr10	120273400	120274400	1.9150188263998176
chr10	120273500	120274500	2.798710570675288
chr10	120273600	120274600	2.7209739252852545
chr10	120273700	120274700	2.9031332483747554
chr10	120273800	120274800	2.680916588916019
chr10	120273900	120274900	3.1330303859770487
chr10	120274000	120275000	3.2555453700798
chr10	120274100	120275100	3.4736475915588727
chr10	120274200	120275200	3.957080002990067
chr10	120274300	120275300	3.335683375114717
chr10	120274400	120275400	3.2014780453804046
chr10	120274500	120275500	2.5428243565591817
chr10	120274600	120275600	2.3583492801003776
chr10	120274700	120275700	2.158293803108106
chr10	120274800	120275800	2.050514715488571
chr10	120274900	120275900	1.3546089634846394
chr10	120275500	120276500	2.0879883743213687
chr10	120275600	120276600	1.9435841899113984
chr10	120275700	120276700	1.7201623274211544
chr10	120275800	120276800	0.5835878300762964
chr10	120275900	120276900	1.0446361910052435
chr10	120276000	120277000	1.1281544341414524
chr10	120276100	120277100	1.312520255517904
chr10	120277200	120278200	2.5660176093318934
chr10	120277300	120278300	2.205770183108569
chr10	120277400	120278400	2.062008539147729
chr10	120277500	120278500	1.32101724928335
chr10	120277600	120278600	1.323148082430168
chr10	120277700	120278700	1.5100620521383874
chr10	120277800	120278800	1.233510453348477
chr10	120277900	120278900	1.626887232554664
chr10	120278000	120279000	2.256207619032652
chr10	120278100	120279100	1.5796060825202114
chr10	120278200	120279200	1.4458278774441646
chr10	120278300	120279300	1.0218301055091388
chr10	120278400	120279400	1.1366055265061097
chr10	120278500	120279500	0.7911758444970547
chr10	120278600	120279600	0.4479025690858629
chr10	120278700	120279700	0.4768385009927599
chr10	120278800	120279800	1.0648283425481733
chr10	120278900	120279900	0.6099167413067434
chr10	120279000	120280000	0.06641156825237207
chr10	120279100	120280100	0.6942337889222131
chr10	120279200	120280200	1.015665852641788
chr10	120279300	120280300	1.6343038332221418
chr10	120279400	120280400	1.187590316334366
chr10	120279500	120280500	1.4676985180064948
chr10	120279600	120280600	1.580726572727833
chr10	120279700	120280700	1.0312341258503508
chr10	120279800	120280800	0.8260352213997606
chr10	120279900	120280900	0.6930121795941465
chr10	120280000	120281000	1.1630832485451814
chr10	120281100	120282100	2.0261666072799054
chr10	120281200	120282200	2.0740266851274103
chr10	120281300	120282300	1.9184244861723392
chr10	120281400	120282400	2.046912050471458
chr10	120281500	120282500	2.6035396938975484
chr10	120281600	120282600	2.2841468896440005
chr10	120281700	120282700	1.7582995406556952
chr10	120281800	120282800	1.7743048234876513
chr10	120281900	120282900	1.7642144658503027
chr10	120282000	120283000	1.5240315554879529
chr10	120282100	120283100	2.048607541042084
chr10	120282200	120283200	1.4884832606522695
chr10	120282300	120283300	1.3702896012104686
chr10	120282400	120283400	1.1905752245167949
chr10	120282500	120283500	0.9045639704616986
chr10	120282600	120283600	1.0305430289409223
chr10	120282700	120283700	1.096294669963251
chr10	120282800	120283800	1.1468883805708523
chr10	120282900	120283900	1.679279859347578
chr10	120283000	120284000	1.3148905414214584
chr10	120283100	120284100	1.610337546479636
chr10	120283200	120284200	2.662981698672292
chr10	120283300	120284300	2.139972527031478
chr10	120283400	120284400	2.494102763573647
chr10	120283500	120284500	2.4862108183562075
chr10	120283600	120284600	2.6631086201367515
chr10	120283700	120284700	2.5234529101032828
chr10	120283800	120284800	2.0772896716867937
chr10	120283900	120284900	1.6211564927058622
chr10	120284000	120285000	1.9069215646246738
chr10	120284100	120285100	1.7524789035430401
chr10	120284200	120285200	1.3297539399278115
chr10	120284300	120285300	1.5122380371738329
chr10	120284400	120285400	1.7762113356960203
chr10	120284500	120285500	1.760314598963722
chr10	120284600	120285600	1.4687781487258598
chr10	120284700	120285700	1.4439592803119392
chr10	120284800	120285800	1.5799324098093006
chr10	120284900	120285900	1.1635492943480692
chr10	120286200	120287200	-0.07377743735039169
chr10	120286300	120287300	-0.3889235622846959
chr10	120286400	120287400	-0.8013157136011355
chr10	120286500	120287500	-0.6316405317650838
chr10	120286600	120287600	-0.07257824883798777
chr10	120286700	120287700	0.1299588243937808
chr10	120286800	120287800	0.7104417401410025
chr10	120286900	120287900	0.7257249246059105
chr10	120287000	120288000	0.7872368426858671
chr10	120287100	120288100	1.1383467692289655
chr10	120287200	120288200	1.692594131759532
chr10	120288300	120289300	1.3936723659399253
chr10	120288400	120289400	1.5510556947420262
chr10	120288500	120289500	0.8554550296174895
chr10	120288600	120289600	0.3543153655037085
chr10	120288700	120289700	-0.004177064593099823
chr10	120288800	120289800	-0.49013839239873497
chr10	120288900	120289900	-0.10203734119490747
chr10	120289000	120290000	1.1285815564646897
chr10	120289100	120290100	1.0280608720467326
chr10	120289200	120290200	2.004452776007525
chr10	120289300	120290300	1.8203902078745635
chr10	120289400	120290400	1.7871594763793195
chr10	120289500	120290500	1.8143810953021848
chr10	120289600	120290600	1.8925690587036008
chr10	120289700	120290700	2.0501933001175394
chr10	120289800	120290800	2.1926234149196357
chr10	120289900	120290900	2.215309377374956
chr10	120290000	120291000	1.4372544810620047
chr10	120290100	120291100	2.197351796898333
chr10	120290200	120291200	0.929698855633288
chr10	120290300	120291300	1.1247759767329168
chr10	120290400	120291400	1.4793730931252786
chr10	120290500	120291500	1.5652903001258505
chr10	120290600	120291600	1.2632538113982328
chr10	120290700	120291700	1.1464734992153274
chr10	120290800	120291800	1.0029187186707524
chr10	120290900	120291900	1.1325696897585211
chr10	120291000	120292000	1.017291644427191
chr10	120291100	120292100	0.3096632644500698
chr10	120291200	120292200	0.9692504029852124
chr10	120291300	120292300	0.9656771773837006
chr10	120291400	120292400	0.1507637210409907
chr10	120291500	120292500	0.04450994174431784
chr10	120291600	120292600	0.7818147157754832
chr10	120291700	120292700	0.7607132528766329
chr10	120291800	120292800	0.8200166962240032
chr10	120291900	120292900	0.5304669915242691
chr10	120292000	120293000	0.4342683115756691
chr10	120292100	120293100	0.6667307646445211
chr10	120292200	120293200	1.0151487227497429
chr10	120292300	120293300	0.8881009532695283
chr10	120292400	120293400	1.0516410812391999
chr10	120292500	120293500	1.5778575837816435
chr10	120292600	120293600	0.9879850703451568
chr10	120292700	120293700	1.0099744011781893
chr10	120292800	120293800	1.364320716935547
chr10	120292900	120293900	1.2629638954485574
chr10	120293000	120294000	1.6146916202519994
chr10	120293100	120294100	2.3056079180254567
chr10	120293200	120294200	1.8780756554477824
chr10	120293300	120294300	1.626979161032844
chr10	120293400	120294400	1.6983897626509423
chr10	120293500	120294500	1.7570886508339107
chr10	120293600	120294600	1.7334350680349149
chr10	120293700	120294700	1.4063200067905286
chr10	120293800	120294800	1.5984446310827245
chr10	120293900	120294900	1.9213642551118493
chr10	120294000	120295000	2.0107358483137743
chr10	120294100	120295100	0.9859290128531673
chr10	120294200	120295200	1.1616974818853207
chr10	120294300	120295300	1.3944092110605837
chr10	120294400	120295400	1.3114555040640776
chr10	120294500	120295500	0.99608480458288
chr10	120294600	120295600	1.2509961420025428
chr10	120294700	120295700	1.4882413626133666
chr10	120294800	120295800	0.5781708654816553
chr10	120294900	120295900	0.3018274602902445
chr10	120295000	120296000	-0.17021578653131372
chr10	120295100	120296100	0.08475668476967707
chr10	120295200	120296200	-0.08171231365348366
chr10	120295300	120296300	0.28593307214392444
chr10	120295400	120296400	0.5255522288350772
chr10	120295500	120296500	-0.14892752169470286
chr10	120295600	120296600	-0.9759808441575925
chr10	120295700	120296700	-1.0975245224455792
chr10	120295800	120296800	-0.5605594704859639
chr10	120295900	120296900	-0.5330929859647537
chr10	120296000	120297000	-1.1056710078083825
chr10	120296100	120297100	-0.6165742682518247
chr10	120296200	120297200	-0.5181052655135934
chr10	120296300	120297300	-0.9131718744289304
chr10	120296400	120297400	-0.857972798010311
chr10	120296500	120297500	-0.5748183718478167
chr10	120296600	120297600	0.14812594308904045
chr10	120296700	120297700	-0.04235299720805516
chr10	120296800	120297800	-0.06170330036813972
chr10	120296900	120297900	0.40010404702891417
chr10	120297000	120298000	0.627856375410941
chr10	120297100	120298100	0.16157442791193538
chr10	120297200	120298200	0.4461477361257684
chr10	120297300	120298300	0.5272274359161823
chr10	120297400	120298400	0.8075954630557829
chr10	120297500	120298500	1.3267455464789857
chr10	120297600	120298600	1.2146502634042158
chr10	120297700	120298700	1.3887863491146564
chr10	120297800	120298800	1.3800693779909543
chr10	120297900	120298900	0.8566459576065211
chr10	120298000	120299000	1.3925396583875167
chr10	120298100	120299100	1.3669046112368537
chr10	120298200	120299200	0.990362622617543
chr10	120298300	120299300	0.8814050221999425
chr10	120298400	120299400	0.20063385542944603
chr10	120298500	120299500	-0.5984481715167231
chr10	120298600	120299600	-0.5358878724495847
chr10	120298700	120299700	0.3719578847726318
chr10	120298800	120299800	0.0965375885618786
chr10	120298900	120299900	-0.10407015916863983
chr10	120299000	120300000	-0.14646759219013883
chr10	120299100	120300100	-0.6593795399055584
chr10	120299200	120300200	-0.8948230379661619
chr10	120299300	120300300	-0.4437951917225013
chr10	120299400	120300400	0.11807137040951593
chr10	120299500	120300500	0.22873267093900204
chr10	120299600	120300600	0.3837515680491533
chr10	120299700	120300700	-0.3507945487852174
chr10	120299800	120300800	0.1303837833846691
chr10	120299900	120300900	0.3987646633798091
chr10	120300000	120301000	0.2903725995504931
chr10	120300100	120301100	0.6563799300199497
chr10	120300200	120301200	0.30418730553296136
chr10	120300300	120301300	0.16130423820276027
chr10	120300400	120301400	0.3280111278283497
chr10	120300500	120301500	0.8792424202744042
chr10	120300600	120301600	0.5114322041625656
chr10	120300700	120301700	0.8210008912967586
chr10	120300800	120301800	0.7191831191150381
chr10	120300900	120301900	1.5745884852133076
chr10	120301000	120302000	1.19733221940891
chr10	120301100	120302100	1.4771152818709727
chr10	120301200	120302200	1.6974754185540109
chr10	120301300	120302300	1.2442124480961148
chr10	120301400	120302400	0.664195914191626
chr10	120301500	120302500	0.9005289575519817
chr10	120301600	120302600	1.0302059260735734
chr10	120301700	120302700	0.6482089708391515
chr10	120301800	120302800	0.011701194036598651
chr10	120301900	120302900	-0.8841524768761811
chr10	120302000	120303000	0.04498703616797906
chr10	120302100	120303100	-0.19595262883030384
chr10	120302200	120303200	-0.013389075993461036
chr10	120302300	120303300	0.5178368859164281
chr10	120302400	120303400	1.159987517421614
chr10	120302500	120303500	1.1101024786945148
chr10	120302600	120303600	1.3594109147326756
chr10	120302700	120303700	1.9937660451522263
chr10	120302800	120303800	2.6148646602642347
chr10	120302900	120303900	2.8498983656057155
chr10	120303000	120304000	2.394130387035119
chr10	120303100	120304100	2.6946984174441377
chr10	120303200	120304200	3.173581021644495
chr10	120303300	120304300	3.077900590557335
chr10	120303400	120304400	2.7074472791207533
chr10	120303500	120304500	2.4749585617405847
chr10	120303600	120304600	2.4902179977339296
chr10	120303700	120304700	2.3072691869011184
chr10	120303800	120304800	2.364810202159123
chr10	120303900	120304900	2.2585066203551087
chr10	120304000	120305000	2.0715216523423403
chr10	120304100	120305100	2.1758315906773342
chr10	120304200	120305200	1.08309129000234
chr10	120304300	120305300	0.8333116690043473
chr10	120304400	120305400	0.3168744449155546
chr10	120304500	120305500	0.8968007409894795
chr10	120304600	120305600	0.7446553938720493
chr10	120304700	120305700	-0.0002302269411126641
chr10	120304800	120305800	0.1943589425275513
chr10	120304900	120305900	0.7903515380609901
chr10	120305000	120306000	1.2752380046822258
chr10	120305100	120306100	1.0790192713848938
chr10	120305200	120306200	2.1214105317153384
chr10	120305300	120306300	2.449439308327705
chr10	120305400	120306400	2.828568002078529
chr10	120305500	120306500	2.4064639027162125
chr10	120305600	120306600	2.1206868855505867
chr10	120305700	120306700	2.86221630181997
chr10	120305800	120306800	2.317267675301418
chr10	120305900	120306900	1.7798334152110618
chr10	120306000	120307000	1.0412831078899731
chr10	120306100	120307100	1.6531102398726585
chr10	120306200	120307200	1.1307482484456617
chr10	120306300	120307300	0.7355538802957308
chr10	120306400	120307400	0.7809567405238813
chr10	120306500	120307500	0.13526467450875318
chr10	120306600	120307600	0.4523787925282376
chr10	120306700	120307700	-0.06328441526795893
chr10	120306800	120307800	0.2657654421439744
chr10	120306900	120307900	0.2649614024254669
chr10	120307000	120308000	0.7875329151210477
chr10	120307100	120308100	0.1403753019483876
chr10	120307200	120308200	0.13882524125655407
chr10	120307300	120308300	0.26760285183122084
chr10	120307400	120308400	0.6798699521223485
chr10	120307500	120308500	0.7484796349213306
chr10	120307600	120308600	0.4149401988359348
chr10	120307700	120308700	0.4417822384443911
chr10	120307800	120308800	0.5767518347624105
chr10	120307900	120308900	0.3707322741371211
chr10	120308000	120309000	0.23541282506229347
chr10	120308100	120309100	-0.0428900773989124
chr10	120308200	120309200	0.17354336893880634
chr10	120308300	120309300	-0.27500148964099896
chr10	120308400	120309400	-0.2006617198734797
chr10	120308500	120309500	0.0566737888819733
chr10	120308600	120309600	-0.05726464504707264
chr10	120308700	120309700	-0.10688064267161017
chr10	120308800	120309800	-0.5034300006788032
chr10	120308900	120309900	-0.30951139201765776
chr10	120309000	120310000	-0.10495312184254386
chr10	120309100	120310100	0.4783340676907121
chr10	120309200	120310200	0.6964099850053627
chr10	120309300	120310300	1.2541434861191765
chr10	120309400	120310400	1.0828247223334413
chr10	120309500	120310500	0.9057375349438679
chr10	120309600	120310600	0.6517725971249394
chr10	120309700	120310700	0.7577605718521585
chr10	120309800	120310800	1.0735870744461935
chr10	120309900	120310900	1.168026644631454
chr10	120310000	120311000	1.4817056803571262
chr10	120310100	120311100	1.5507503843782848
chr10	120310200	120311200	1.2823548371831521
chr10	120310300	120311300	1.5675682365785455
chr10	120310400	120311400	1.274536834751321
chr10	120310500	120311500	1.7195344788151932
chr10	120310600	120311600	2.117212719500244
chr10	120310700	120311700	1.6869831769337604
chr10	120310800	120311800	1.7785041668775718
chr10	120310900	120311900	1.9506231540593202
chr10	120311000	120312000	1.7049878200098272
chr10	120311100	120312100	1.2070786854310342
chr10	120311200	120312200	1.1436698698429988
chr10	120311300	120312300	0.7909444437393234
chr10	120311400	120312400	1.1994591479389756
chr10	120311500	120312500	1.1035298678572705
chr10	120311600	120312600	2.033802843144941
chr10	120311700	120312700	2.2417102957038395
chr10	120311800	120312800	1.9015345181587835
chr10	120311900	120312900	1.040713898206705
chr10	120312000	120313000	1.1507865464872717
chr10	120312100	120313100	1.7837082899316152
chr10	120312200	120313200	1.9303726823954424
chr10	120312300	120313300	2.0061362910270497
chr10	120312400	120313400	1.7971278345898962
chr10	120312500	120313500	1.3215716922204126
chr10	120312600	120313600	0.06345817961288676
chr10	120312700	120313700	0.4816446958407527
chr10	120312800	120313800	0.3149753180624529
chr10	120312900	120313900	0.8475391281776437
chr10	120313000	120314000	0.8069079250847254
chr10	120313100	120314100	1.180953654490292
chr10	120313200	120314200	1.1310023302092829
chr10	120313300	120314300	0.2890808077465604
chr10	120313400	120314400	0.4317320800675872
chr10	120313500	120314500	0.11980343656874193
chr10	120313600	120314600	1.1677860326560647
chr10	120313700	120314700	0.4355622444677276
chr10	120313800	120314800	0.3386392024313471
chr10	120313900	120314900	0.3691956998035781
chr10	120314000	120315000	0.22685551897693493
chr10	120314100	120315100	-0.4559351020192745
chr10	120314200	120315200	-0.6817981014788461
chr10	120314300	120315300	-0.10215155629722213
chr10	120314400	120315400	0.06514561448232409
chr10	120314500	120315500	1.0625733147210503
chr10	120314600	120315600	0.4356452835785657
chr10	120314700	120315700	0.9382531862255402
chr10	120314800	120315800	1.1611975057697916
chr10	120314900	120315900	0.6057130621451533
chr10	120315000	120316000	0.29716188318130915
chr10	120315100	120316100	0.5245063307925936
chr10	120315200	120316200	0.8109613920073527
chr10	120315300	120316300	1.0763554413984284
chr10	120315400	120316400	0.7175525905555585
chr10	120315500	120316500	0.4723303749927961
chr10	120315600	120316600	0.40183537609201264
chr10	120315700	120316700	-0.09755703471295443
chr10	120315800	120316800	-0.28879646921416285
chr10	120315900	120316900	0.5211054625133672
chr10	120316000	120317000	0.8941362227196311
chr10	120316100	120317100	-0.010360856395155714
chr10	120316200	120317200	-0.4987767824815543
chr10	120316300	120317300	-0.5987282668864942
chr10	120316400	120317400	-0.3440083405795298
chr10	120316500	120317500	-0.21175226009967035
chr10	120316600	120317600	-0.5488648944355109
chr10	120316700	120317700	-0.520139922786822
chr10	120316800	120317800	-0.4570733477666514
chr10	120316900	120317900	-1.1682151121218611
chr10	120317000	120318000	-0.9355782627940921
chr10	120317100	120318100	-0.2022198358246096
chr10	120317200	120318200	0.08010500444752018
chr10	120317300	120318300	-0.20382940016655832
chr10	120317400	120318400	-0.6133736076063012
chr10	120317500	120318500	-1.0883089002763937
chr10	120317600	120318600	-0.4605035724947585
chr10	120317700	120318700	0.05547050033317179
chr10	120317800	120318800	0.09327156773493003
chr10	120317900	120318900	1.4098179489019982
chr10	120318000	120319000	0.6760535773446389
chr10	120318100	120319100	0.4731149153595761
chr10	120318200	120319200	1.947258063782881
chr10	120318300	120319300	1.7781688872006924
chr10	120318400	120319400	2.489029329269381
chr10	120318500	120319500	2.6613263021228466
chr10	120318600	120319600	2.5558309321130857
chr10	120318700	120319700	2.6390987085072863
chr10	120318800	120319800	2.241197345965646
chr10	120318900	120319900	1.76863285951573
chr10	120319000	120320000	2.362293786681974
chr10	120319100	120320100	2.6595327492467646
chr10	120319200	120320200	1.4841083882383799
chr10	120319300	120320300	1.5554869678908685
chr10	120319400	120320400	1.171970265102886
chr10	120319500	120320500	0.8948843767704344
chr10	120319600	120320600	1.214796193409892
chr10	120319700	120320700	1.2279369695944014
chr10	120319800	120320800	1.6371267377433452
chr10	120319900	120320900	1.4862382376411625
chr10	120320000	120321000	1.4139824035225046
chr10	120320100	120321100	1.117608901460166
chr10	120320200	120321200	1.1503395212328196
chr10	120320300	120321300	1.3680802630979352
chr10	120320400	120321400	1.088358248737896
chr10	120320500	120321500	1.811561960722604
chr10	120320600	120321600	1.7367771377260353
chr10	120320700	120321700	1.462044718173895
chr10	120320800	120321800	1.7051465224964013
chr10	120320900	120321900	2.2559712408455423
chr10	120321000	120322000	2.21218134769987
chr10	120321100	120322100	2.306530427810375
chr10	120321200	120322200	2.7329270193830113
chr10	120321300	120322300	2.2362014564046344
chr10	120321400	120322400	2.2804411008953323
chr10	120321500	120322500	1.4642858796354528
chr10	120321600	120322600	0.8429280310695679
chr10	120321700	120322700	0.5178074750875807
chr10	120321800	120322800	0.5231297862259285
chr10	120321900	120322900	0.31656650311623064
chr10	120322000	120323000	-0.25196153516600117
chr10	120322100	120323100	-0.2978793405877296
chr10	120322200	120323200	-0.2302336973147182
chr10	120322300	120323300	-0.2691809655660925
chr10	120322400	120323400	-0.7193400085220928
chr10	120322500	120323500	-0.5843487896900812
chr10	120322600	120323600	0.1500731431767652
chr10	120322700	120323700	0.5951828944715496
chr10	120322800	120323800	0.7308039283785985
chr10	120322900	120323900	0.8743252691380421
chr10	120323000	120324000	1.116786729849818
chr10	120323100	120324100	1.553809157456281
chr10	120324200	120325200	2.2614862046047817
chr10	120324300	120325300	2.3402982758016875
chr10	120324400	120325400	2.8173912371615764
chr10	120324500	120325500	2.8026775582484658
chr10	120324600	120325600	2.6424037039962034
chr10	120324700	120325700	2.7084613159772744
chr10	120324800	120325800	2.307975514339041
chr10	120324900	120325900	2.4586053349880688
chr10	120325000	120326000	2.2607663943958474
chr10	120325100	120326100	2.459532292889707
chr10	120325200	120326200	2.8026734269429046
chr10	120325300	120326300	2.561697829817592
chr10	120325400	120326400	1.5282706863288
chr10	120325500	120326500	1.6569489355021192
chr10	120325600	120326600	1.3055834562707185
chr10	120325700	120326700	0.9393722359526988
chr10	120325800	120326800	0.8857445766018823
chr10	120325900	120326900	0.9447950712452634
chr10	120326000	120327000	0.5052127395446073
chr10	120326100	120327100	0.501464053439459
chr10	120326200	120327200	0.011569547184355723
chr10	120326300	120327300	0.1815266214130672
chr10	120326400	120327400	0.5389764600704834
chr10	120326500	120327500	0.39476010808450457
chr10	120326600	120327600	0.8549129494947045
chr10	120326700	120327700	0.8160692901825093
chr10	120326800	120327800	0.4947498736879544
chr10	120326900	120327900	0.5378564570913572
chr10	120327000	120328000	0.46270567870595053
chr10	120327100	120328100	0.6884636318459486
chr10	120327200	120328200	0.9841883252324284
chr10	120327300	120328300	1.196315898007564
chr10	120327400	120328400	1.7298748173398806
chr10	120327500	120328500	1.2969260997829812
chr10	120327600	120328600	1.3192248492146266
chr10	120327700	120328700	1.1568405392041647
chr10	120327800	120328800	1.3445965267195576
chr10	120327900	120328900	0.4162356534201826
chr10	120328000	120329000	1.281815118984489
chr10	120328100	120329100	1.3395121153257499
chr10	120328200	120329200	1.001982053301506
chr10	120328300	120329300	0.5511194156134978
chr10	120328400	120329400	0.5407825202362144
chr10	120328500	120329500	0.9823164253663126
chr10	120328600	120329600	0.8959988665659611
chr10	120328700	120329700	1.0316618121540204
chr10	120328800	120329800	1.1458322675635697
chr10	120328900	120329900	1.7388507215517583
chr10	120329000	120330000	0.9086402676011776
chr10	120329100	120330100	0.7920067641803621
chr10	120329200	120330200	1.5200130254108062
chr10	120329300	120330300	1.662383720622647
chr10	120329400	120330400	1.2047291067062105
chr10	120329500	120330500	1.1617997726430973
chr10	120329600	120330600	0.9336210257496974
chr10	120329700	120330700	1.0887227545080107
chr10	120329800	120330800	0.9288359575552596
chr10	120329900	120330900	1.092032762051773
chr10	120330000	120331000	1.6366656074618795
chr10	120331100	120332100	0.7373385937830463
chr10	120331200	120332200	0.6441888608219007
chr10	120331300	120332300	0.9519075754124932
chr10	120331400	120332400	0.3454159407377021
chr10	120331500	120332500	0.16055675704097325
chr10	120331600	120332600	-0.15275653140694578
chr10	120331700	120332700	0.4005683439471674
chr10	120331800	120332800	0.6248319725916981
chr10	120331900	120332900	0.9911896513394959
chr10	120332000	120333000	0.7684264214332178
chr10	120332100	120333100	0.3618198269580573
chr10	120332200	120333200	0.7949190110560868
chr10	120332300	120333300	0.8007583849114165
chr10	120332400	120333400	1.385495515747314
chr10	120332500	120333500	1.6332129166323544
chr10	120332600	120333600	2.1603783960929133
chr10	120332700	120333700	1.4453957940269389
chr10	120332800	120333800	1.9743269527906795
chr10	120332900	120333900	1.27303268672929
chr10	120333000	120334000	1.4630761734392008
chr10	120333100	120334100	1.8142339688219973
chr10	120333200	120334200	1.004299351526068
chr10	120333300	120334300	0.9468357774309516
chr10	120333400	120334400	0.2653930322852582
chr10	120333500	120334500	0.1660139348906996
chr10	120333600	120334600	-0.2941346359955416
chr10	120333700	120334700	-0.2663176527760449
chr10	120333800	120334800	-0.7177555661096992
chr10	120333900	120334900	-0.8424089470447895
chr10	120334000	120335000	-1.02766743365444
chr10	120334100	120335100	-1.1292718451521078
chr10	120334200	120335200	-0.8081088603772529
chr10	120334300	120335300	-0.3680925782720613
chr10	120334400	120335400	0.2840928071934301
chr10	120334500	120335500	0.41670578301229344
chr10	120334600	120335600	0.7282380064211901
chr10	120334700	120335700	1.2868096742808952
chr10	120334800	120335800	1.3816847298336967
chr10	120334900	120335900	1.5970111844794943
chr10	120335000	120336000	2.0754959011287415
chr10	120335100	120336100	2.052683895733855
chr10	120335200	120336200	2.518076637446293
chr10	120335300	120336300	2.00674897204862
chr10	120335400	120336400	1.4491207798904924
chr10	120335500	120336500	1.2157985320454634
chr10	120335600	120336600	1.1161879066876363
chr10	120335700	120336700	1.4103136735726003
chr10	120335800	120336800	1.7733635428723222
chr10	120335900	120336900	2.1365715043483675
chr10	120336000	120337000	1.583941822668908
chr10	120336100	120337100	1.3271543944814963
chr10	120336200	120337200	0.9440715621757246
chr10	120336300	120337300	1.1509025754646065
chr10	120336400	120337400	1.6280002405792229
chr10	120336500	120337500	1.6771316556534914
chr10	120336600	120337600	1.412790807327474
chr10	120336700	120337700	0.8350608218307914
chr10	120336800	120337800	0.6855265252478127
chr10	120336900	120337900	0.5263792238304382
chr10	120337000	120338000	0.44362088289829965
chr10	120337100	120338100	0.716491323393614
chr10	120337200	120338200	1.172298711218185
chr10	120337300	120338300	1.1890856240769965
chr10	120337400	120338400	0.9497739834477404
chr10	120337500	120338500	0.9339148938910063
chr10	120337600	120338600	1.0972175636860138
chr10	120337700	120338700	1.3404948608052294
chr10	120337800	120338800	1.3899195992104998
chr10	120337900	120338900	1.7323375408904875
chr10	120338000	120339000	0.9376325161903732
chr10	120338100	120339100	1.1173446622327614
chr10	120338200	120339200	0.5745574033717175
chr10	120338300	120339300	0.37602575600791865
chr10	120338400	120339400	0.9569892177556872
chr10	120338500	120339500	1.0801200295830533
chr10	120338600	120339600	0.8333423440205243
chr10	120338700	120339700	1.1748857796579506
chr10	120338800	120339800	0.9940942881921128
chr10	120338900	120339900	1.2746525037041088
chr10	120339000	120340000	1.9426807687469738
chr10	120339100	120340100	1.7365443345187552
chr10	120339200	120340200	2.22676676364468
chr10	120339300	120340300	1.6953311766538994
chr10	120339400	120340400	1.7892055830669886
chr10	120339500	120340500	1.5501412319929941
chr10	120339600	120340600	2.1134197489980795
chr10	120339700	120340700	1.9034963735171653
chr10	120339800	120340800	2.192283710082428
chr10	120339900	120340900	1.3676086011823059
chr10	120340000	120341000	1.6741400133638917
chr10	120340100	120341100	1.999018777930072
chr10	120340200	120341200	1.7032952331936968
chr10	120340300	120341300	2.4289510015285964
chr10	120340400	120341400	2.3276771698120684
chr10	120340500	120341500	2.504670801511208
chr10	120340600	120341600	1.5753296380825028
chr10	120340700	120341700	2.042751056635631
chr10	120340800	120341800	1.6665073696289876
chr10	120340900	120341900	1.6749020433495878
chr10	120341000	120342000	1.848404297363339
chr10	120341100	120342100	2.1735878750177733
chr10	120341200	120342200	2.4383538832274336
chr10	120341300	120342300	2.5181889302892384
chr10	120341400	120342400	2.4926410709044133
chr10	120341500	120342500	2.249814781719996
chr10	120341600	120342600	3.14437652344091
chr10	120341700	120342700	2.742219390118417
chr10	120341800	120342800	2.8079752880052857
chr10	120341900	120342900	2.9736549525878813
chr10	120342000	120343000	2.7434845273463693
chr10	120342100	120343100	1.5673293060019189
chr10	120342200	120343200	1.282664704644146
chr10	120342300	120343300	1.0035067115802891
chr10	120342400	120343400	0.8623925726464958
chr10	120342500	120343500	1.1524140286390108
chr10	120342600	120343600	0.41100226690137
chr10	120342700	120343700	0.5093613442491407
chr10	120342800	120343800	-0.0961051528386965
chr10	120342900	120343900	0.3465353219622227
chr10	120343000	120344000	0.25576125166685965
chr10	120343100	120344100	1.1159736036011274
chr10	120343200	120344200	1.0164525481766509
chr10	120343300	120344300	0.35545893548095026
chr10	120343400	120344400	0.6964633617934416
chr10	120343500	120344500	0.6945587988058742
chr10	120343600	120344600	1.5838977039940427
chr10	120343700	120344700	1.0885402824908428
chr10	120343800	120344800	2.143319767682998
chr10	120343900	120344900	1.525672745383294
chr10	120344000	120345000	1.9581471828858772
chr10	120344100	120345100	1.7662037070802237
chr10	120344200	120345200	1.1055050797987724
chr10	120344300	120345300	1.3316659210529749
chr10	120344400	120345400	1.1637874844833485
chr10	120344500	120345500	1.294695942533996
chr10	120344600	120345600	0.3553241329743572
chr10	120344700	120345700	1.2223560575321983
chr10	120344800	120345800	0.5918244866975044
chr10	120344900	120345900	1.1023262823932258
chr10	120345000	120346000	0.6339828983731438
chr10	120345100	120346100	0.3604590348914409
chr10	120345200	120346200	1.4528885774301985
chr10	120345300	120346300	1.6493538167944977
chr10	120345400	120346400	1.174849115579982
chr10	120345500	120346500	1.0272034854065626
chr10	120345600	120346600	1.6435453652013925
chr10	120345700	120346700	1.066087461543354
chr10	120345800	120346800	0.7436355653800741
chr10	120345900	120346900	0.8584065941452838
chr10	120346000	120347000	1.0408011737072573
chr10	120347500	120348500	2.294881563242072
chr10	120347600	120348600	2.7304648195887267
chr10	120347700	120348700	3.122852137404065
chr10	120347800	120348800	3.3549916175270216
chr10	120347900	120348900	3.194539537439809
chr10	120348000	120349000	2.9535719150760995
chr10	120348100	120349100	2.5899401353690936
chr10	120348200	120349200	2.8313881568197794
chr10	120348300	120349300	2.4868177048935762
chr10	120348400	120349400	2.429259814462497
chr10	120348500	120349500	2.1626903153989905
chr10	120348600	120349600	1.3881097878148156
chr10	120348700	120349700	0.4544163304675165
chr10	120348800	120349800	0.10552211270764043
chr10	120348900	120349900	-0.2811072874869469
chr10	120349000	120350000	-0.11208141348632157
chr10	120349100	120350100	-0.1328290030153923
chr10	120349200	120350200	-0.5497575690050351
chr10	120349300	120350300	-0.12862309550576495
chr10	120349400	120350400	-0.2058992511721192
chr10	120349500	120350500	-0.13372169140596127
chr10	120349600	120350600	-0.17586842077116813
chr10	120350900	120351900	1.6567081930853431
chr10	120351000	120352000	2.496820469311811
chr10	120352100	120353100	1.8241631497698607
chr10	120352200	120353200	1.171459307441155
chr10	120352300	120353300	1.3042972594004436
chr10	120352400	120353400	1.3959718588981418
chr10	120352500	120353500	2.267927912889298
chr10	120352600	120353600	2.6371474530100683
chr10	120352700	120353700	2.311933198628114
chr10	120352800	120353800	2.569761158917528
chr10	120352900	120353900	3.426073324731413
chr10	120353000	120354000	2.8068693299593415
chr10	120353100	120354100	2.393467936175868
chr10	120353200	120354200	3.2382941198188653
chr10	120353300	120354300	2.9911450994811566
chr10	120353400	120354400	2.911431156977967
chr10	120353500	120354500	2.0434404716788808
chr10	120353600	120354600	1.5490474307802098
chr10	120354700	120355700	0.3791898508132663
chr10	120354800	120355800	0.33763033118030344
chr10	120354900	120355900	0.2263947516014447
chr10	120355000	120356000	0.9099833689105901
chr10	120355100	120356100	1.3035662550994758
chr10	120355200	120356200	1.3168682763820732
chr10	120355300	120356300	1.8392017403037157
chr10	120355400	120356400	1.6540186224887183
chr10	120355500	120356500	1.8858864058201203
chr10	120355600	120356600	1.5310433079004735
chr10	120355700	120356700	1.4859371549489098
chr10	120355800	120356800	1.4356674255191744
chr10	120355900	120356900	0.8229667370867915
chr10	120356000	120357000	0.24325513454710632
chr10	120356100	120357100	0.309380281101303
chr10	120356200	120357200	0.5431959793836765
chr10	120356300	120357300	0.5860564221308541
chr10	120356400	120357400	1.213583431048802
chr10	120356500	120357500	0.9619275331152766
chr10	120356600	120357600	0.6617389054711186
chr10	120356700	120357700	0.559702898662073
chr10	120356800	120357800	0.737347259144495
chr10	120356900	120357900	1.4765457973621805
chr10	120357000	120358000	1.5045284929164535
chr10	120357100	120358100	0.9659038107350216
chr10	120357200	120358200	0.4940438413052955
chr10	120357300	120358300	0.3674085380436269
chr10	120359000	120360000	1.8933534311549596
chr10	120359100	120360100	1.3378519893176388
chr10	120359200	120360200	1.2360988254505645
chr10	120359300	120360300	0.8914007145757203
chr10	120359400	120360400	0.9098574094940242
chr10	120359500	120360500	-0.056157547028589286
chr10	120359600	120360600	0.5400520578155537
chr10	120359700	120360700	-0.10172678852203007
chr10	120359800	120360800	0.04591355958736208
chr10	120359900	120360900	-0.15421934217374242
chr10	120360000	120361000	-0.1452271241813683
chr10	120360100	120361100	0.11801418038312153
chr10	120360200	120361200	0.5746028297576907
chr10	120360300	120361300	0.5720384639867362
chr10	120360400	120361400	0.6685923431763882
chr10	120360500	120361500	1.5803295940189916
chr10	120360600	120361600	0.8910385386244625
chr10	120360700	120361700	0.9034893108919768
chr10	120360800	120361800	0.14157033916479558
chr10	120360900	120361900	0.17806364787144413
chr10	120361000	120362000	0.27280171777452583
chr10	120361100	120362100	0.03760683618212627
chr10	120361200	120362200	-0.3629643899422688
chr10	120361300	120362300	-0.1932257184284312
chr10	120361400	120362400	-0.5637263250319948
chr10	120361500	120362500	-0.42524647812210026
chr10	120361600	120362600	-0.4526658052257529
chr10	120361700	120362700	-0.4038109445049968
chr10	120361800	120362800	-0.3439999948914787
chr10	120361900	120362900	-0.3641150363749008
chr10	120362000	120363000	-0.3831629117280894
chr10	120362100	120363100	0.323479693729507
chr10	120362200	120363200	0.6713335297951167
chr10	120362300	120363300	0.956206695692883
chr10	120362400	120363400	1.1417759475475642
chr10	120362500	120363500	0.8956554688907268
chr10	120362600	120363600	0.7087964139257034
chr10	120362700	120363700	0.3612192611483632
chr10	120362800	120363800	0.842142415371591
chr10	120362900	120363900	1.077210130921661
chr10	120363000	120364000	0.1647048430155317
chr10	120363100	120364100	0.3449665399468536
chr10	120363200	120364200	0.24197158295964355
chr10	120363300	120364300	0.4570882138527904
chr10	120363400	120364400	0.3719087438779797
chr10	120363500	120364500	0.7460741542105722
chr10	120363600	120364600	0.9151379310955516
chr10	120363700	120364700	1.5667398915454085
chr10	120363800	120364800	1.4941571727067224
chr10	120363900	120364900	1.5255546640483806
chr10	120364000	120365000	1.6894216168036078
chr10	120364100	120365100	1.2914772267439452
chr10	120364200	120365200	1.1650286284266422
chr10	120364300	120365300	0.7899447424584224
chr10	120364400	120365400	1.0302993573683492
chr10	120364500	120365500	0.6403050504661217
chr10	120364600	120365600	0.9620328222992076
chr10	120364700	120365700	0.7975803851769446
chr10	120365600	120366600	1.956362289647404
chr10	120365700	120366700	1.8932039233628928
chr10	120365800	120366800	1.882022659363649
chr10	120365900	120366900	1.3546076824500954
chr10	120366000	120367000	1.4100792243761866
chr10	120366100	120367100	1.7386129646220696
chr10	120366200	120367200	1.4724636273992482
chr10	120366300	120367300	1.2845352552643443
chr10	120366400	120367400	1.0768105620548856
chr10	120366500	120367500	1.3996556906768909
chr10	120366600	120367600	0.6167643606183703
chr10	120366700	120367700	0.8238639194042598
chr10	120366800	120367800	0.4551332112375176
chr10	120366900	120367900	0.6246130589634568
chr10	120367000	120368000	0.6455946482466837
chr10	120367100	120368100	0.16875548264280404
chr10	120367200	120368200	0.43769245321673655
chr10	120367300	120368300	0.6865536036849884
chr10	120367400	120368400	0.3847100030902791
chr10	120367500	120368500	0.3929561039008557
chr10	120367600	120368600	0.8174627901695966
chr10	120367700	120368700	0.6037946236135234
chr10	120367800	120368800	0.9834530988831112
chr10	120367900	120368900	0.9263996032967284
chr10	120368000	120369000	0.625623579462247
chr10	120368700	120369700	1.2927073371730766
chr10	120368800	120369800	1.217262711728283
chr10	120368900	120369900	1.3322600644721578
chr10	120369000	120370000	2.014419134242527
chr10	120369100	120370100	1.5491874617143644
chr10	120369200	120370200	1.3362843886938367
chr10	120369300	120370300	1.5376888901629069
chr10	120369400	120370400	1.3914077941291332
chr10	120369500	120370500	1.4369679118755123
chr10	120369600	120370600	1.704600533184492
chr10	120369700	120370700	1.7285345948315458
chr10	120369800	120370800	1.6130625722048446
chr10	120369900	120370900	1.7657290517033628
chr10	120370000	120371000	1.4832936902492069
chr10	120370100	120371100	2.3342947708739463
chr10	120370200	120371200	2.91090162616925
chr10	120370300	120371300	2.8092775863640838
chr10	120370400	120371400	2.835198679148898
chr10	120371600	120372600	0.9928286487919208
chr10	120371700	120372700	0.7317126659528638
chr10	120371800	120372800	0.6022651086495648
chr10	120371900	120372900	0.4872157352694772
chr10	120372000	120373000	0.2270296505089079
chr10	120372100	120373100	-0.6676597863696475
chr10	120372200	120373200	-0.058747442547995785
chr10	120373600	120374600	0.5428908434058202
chr10	120373700	120374700	0.473242535531147
chr10	120373800	120374800	0.8924774153703285
chr10	120373900	120374900	0.9663770760901684
chr10	120374000	120375000	0.8540303597950356
chr10	120374100	120375100	1.0177534099510657
chr10	120374200	120375200	1.0156996540670098
chr10	120374300	120375300	0.7511559829340698
chr10	120374400	120375400	0.673118228228569
chr10	120375500	120376500	0.16901383723542793
chr10	120375600	120376600	-0.642209830498516
chr10	120375700	120376700	0.08254609075709278
chr10	120375800	120376800	0.3658456914680031
chr10	120375900	120376900	0.8478096568175514
chr10	120376000	120377000	1.3139808845218686
chr10	120376100	120377100	1.0412760670897925
chr10	120376200	120377200	0.8684966327928557
chr10	120376300	120377300	0.6085624503128643
chr10	120376400	120377400	0.7035768496884798
chr10	120376500	120377500	0.3925777253578766
chr10	120376600	120377600	0.9266830328057504
chr10	120376700	120377700	0.036209623673444935
chr10	120376800	120377800	-0.15481304276296748
chr10	120376900	120377900	-0.4774462196828698
chr10	120377000	120378000	-0.32832184568580053
chr10	120378100	120379100	-0.4707114134497128
chr10	120378200	120379200	0.043424557321886784
chr10	120378300	120379300	0.3103896634883382
chr10	120378400	120379400	0.1568268697425609
chr10	120378500	120379500	-0.4670360361346209
chr10	120378600	120379600	-0.1808140673429552
chr10	120378700	120379700	-0.07674914370074577
chr10	120378800	120379800	0.6037322694946109
chr10	120378900	120379900	0.7495938110960507
chr10	120380000	120381000	1.4412421139444593
chr10	120381100	120382100	0.32350478044615744
chr10	120381200	120382200	0.8356432550921226
chr10	120381300	120382300	1.281878098280422
chr10	120381400	120382400	1.0780576071387629
chr10	120381500	120382500	1.3237810877454128
chr10	120381600	120382600	1.3253725542080943
chr10	120381700	120382700	0.6460340447932926
chr10	120381800	120382800	1.2173263073685303
chr10	120381900	120382900	1.3754392825162072
chr10	120382000	120383000	1.3651481199595947
chr10	120382100	120383100	0.9631125893229824
chr10	120382200	120383200	0.019812388928172858
chr10	120382300	120383300	0.08901790663772105
chr10	120382400	120383400	0.29361492960652363
chr10	120382500	120383500	0.07370053871777499
chr10	120382600	120383600	0.08821451127705619
chr10	120382700	120383700	0.5353966987343488
chr10	120382800	120383800	0.5256022228752204
chr10	120382900	120383900	0.022048909872005352
chr10	120383000	120384000	-0.05616690321818292
chr10	120383100	120384100	-0.052683934251962716
chr10	120383200	120384200	0.9200026294805932
chr10	120383300	120384300	0.17438656072729594
chr10	120383400	120384400	0.3411812081516268
chr10	120383500	120384500	1.1845777080334576
chr10	120383800	120384800	0.9766969944377628
chr10	120383900	120384900	1.5422297218008174
chr10	120384000	120385000	1.5481203084810764
chr10	120384100	120385100	2.195523687109503
chr10	120384200	120385200	1.5458733887531224
chr10	120384300	120385300	2.1508483225171595
chr10	120384400	120385400	2.2818081136530326
chr10	120384500	120385500	1.8169029193926167
chr10	120384600	120385600	2.0114729634121202
chr10	120384700	120385700	2.054140646026484
chr10	120384800	120385800	2.3746321618263813
chr10	120384900	120385900	1.7615107101439156
chr10	120385000	120386000	1.7824484137318444
chr10	120385100	120386100	1.5047602664785449
chr10	120385200	120386200	1.8778919860496448
chr10	120385300	120386300	1.8361292310820068
chr10	120385400	120386400	1.4349493769661388
chr10	120385500	120386500	1.9126095271269576
chr10	120385600	120386600	1.5103010216678283
chr10	120385700	120386700	1.684760703848838
chr10	120385800	120386800	1.266967695584228
chr10	120385900	120386900	1.6452734967625906
chr10	120386000	120387000	1.2800488591110109
chr10	120386100	120387100	1.3175225054819757
chr10	120386200	120387200	1.1386038162996952
chr10	120386300	120387300	0.727997616263532
chr10	120386400	120387400	0.7878128367803803
chr10	120386500	120387500	0.11718308521187268
chr10	120386600	120387600	0.4579736290859517
chr10	120386700	120387700	0.4402946201647273
chr10	120386800	120387800	0.4963479173067728
chr10	120386900	120387900	0.638410640822673
chr10	120387000	120388000	0.7979509456572788
chr10	120387100	120388100	0.8798757696068363
chr10	120387200	120388200	0.994562938198404
chr10	120387300	120388300	1.4929831491868562
chr10	120387400	120388400	1.5415308461340205
chr10	120387500	120388500	1.8922610081972115
chr10	120387600	120388600	1.8040981648973904
chr10	120387700	120388700	1.338469683663277
chr10	120387800	120388800	1.6040556248531417
chr10	120387900	120388900	1.5021347009969281
chr10	120388000	120389000	1.7770259493858704
chr10	120388100	120389100	1.481974046991545
chr10	120388200	120389200	1.3725830786419109
chr10	120388300	120389300	0.2868509524086028
chr10	120388400	120389400	0.535079818910306
chr10	120388500	120389500	0.4777676308345441
chr10	120388600	120389600	0.6349874151720996
chr10	120388700	120389700	0.2901823216111735
chr10	120388800	120389800	0.01933356939146452
chr10	120388900	120389900	-0.2596554537663178
chr10	120389000	120390000	-0.008997915246489664
chr10	120389100	120390100	0.16150736007846714
chr10	120389200	120390200	0.25374997518447817
chr10	120389300	120390300	0.7232367192961353
chr10	120389400	120390400	0.1048226276832688
chr10	120389500	120390500	0.5120630198491222
chr10	120389600	120390600	-0.11079861372838637
chr10	120389700	120390700	0.44519173310125865
chr10	120389800	120390800	0.41047963388767134
chr10	120389900	120390900	0.3810583449430604
chr10	120390000	120391000	0.8299781361126568
chr10	120390100	120391100	0.5207974436176973
chr10	120390200	120391200	0.2281099452512932
chr10	120390300	120391300	0.3753136954470868
chr10	120390400	120391400	1.2452422200955782
chr10	120390500	120391500	0.6353487652011045
chr10	120390600	120391600	1.1118271723206108
chr10	120390700	120391700	1.2525514142731666
chr10	120390800	120391800	1.6996768246470524
chr10	120390900	120391900	2.2041193183155383
chr10	120391000	120392000	2.0522572805956627
chr10	120391100	120392100	1.9704572486598435
chr10	120391200	120392200	2.374889773499596
chr10	120391300	120392300	2.3132565373333818
chr10	120391400	120392400	1.9626614440822827
chr10	120391500	120392500	2.3299298428120325
chr10	120391600	120392600	2.5110858052438485
chr10	120391700	120392700	2.3397290004688047
chr10	120392700	120393700	1.4549665077470233
chr10	120392800	120393800	1.9938819307693163
chr10	120392900	120393900	2.45030666618281
chr10	120393000	120394000	2.1745412678498863
chr10	120393100	120394100	2.273267459387541
chr10	120393200	120394200	2.3435395061101354
chr10	120393300	120394300	2.5108937805395217
chr10	120393400	120394400	2.4727164205635743
chr10	120393500	120394500	2.4540735176623616
chr10	120393600	120394600	1.7411555465700546
chr10	120393700	120394700	1.5532860073346846
chr10	120393800	120394800	0.9735135532614648
chr10	120393900	120394900	0.4100173432554875
chr10	120394000	120395000	0.6482807346434223
chr10	120394100	120395100	0.3482660040845447
chr10	120394200	120395200	0.2891125486448224
chr10	120394300	120395300	-0.14188480254969366
chr10	120395400	120396400	0.6367282356988029
chr10	120395500	120396500	1.0048044378243863
chr10	120395600	120396600	1.1167776580343902
chr10	120395700	120396700	0.6400007668887056
chr10	120395800	120396800	0.9644826735666504
chr10	120395900	120396900	0.9604700206252532
chr10	120396000	120397000	0.8017951317275941
chr10	120396100	120397100	0.768476869416511
chr10	120396200	120397200	1.7024894376451811
chr10	120396300	120397300	1.5503275486896773
chr10	120396400	120397400	1.254132669024386
chr10	120396500	120397500	0.7406188899712239
chr10	120396600	120397600	0.1582312967895779
chr10	120396700	120397700	0.7682864470865844
chr10	120396800	120397800	0.34901317619543193
chr10	120396900	120397900	0.4800696948455762
chr10	120397000	120398000	1.1807958791353506
chr10	120397100	120398100	2.1656177018684786
chr10	120397200	120398200	2.0197834939911528
chr10	120397300	120398300	1.9721005011747748
chr10	120397400	120398400	2.4144695912187606
chr10	120397500	120398500	2.978430600878259
chr10	120397600	120398600	2.9980847507801114
chr10	120397700	120398700	2.8287725383992752
chr10	120397800	120398800	3.2399690568616384
chr10	120397900	120398900	2.667056386537937
chr10	120398000	120399000	2.2973720230999204
chr10	120398100	120399100	2.2188842432789544
chr10	120398200	120399200	1.970998050542066
chr10	120398300	120399300	1.5659341305726595
chr10	120398400	120399400	1.4646051947234386
chr10	120398500	120399500	0.8086280900228947
chr10	120398600	120399600	1.5153272597936576
chr10	120398700	120399700	0.9591341310808033
chr10	120398800	120399800	1.5135021199513137
chr10	120398900	120399900	1.5241776930539719
chr10	120399000	120400000	1.4922451559435286
chr10	120399100	120400100	1.562801469389804
chr10	120399200	120400200	1.2928720685622566
chr10	120399300	120400300	1.1495848232804156
chr10	120399400	120400400	1.2160341688413892
chr10	120399500	120400500	1.2422234692464111
chr10	120399600	120400600	0.9735016121511456
chr10	120399700	120400700	1.2409121080921484
chr10	120399800	120400800	0.5496937762767407
chr10	120399900	120400900	0.7224332547365605
chr10	120400000	120401000	0.7487842857721951
chr10	120400100	120401100	0.4719899891091962
chr10	120400200	120401200	0.5601133435193711
chr10	120400300	120401300	1.251795457685936
chr10	120400400	120401400	1.0773066740831638
chr10	120400500	120401500	1.321836863172248
chr10	120400600	120401600	1.1689113715341166
chr10	120400700	120401700	1.1754349612654178
chr10	120400800	120401800	1.1345925085280408
chr10	120400900	120401900	0.9885078972372447
chr10	120401000	120402000	1.2058707268911357
chr10	120401100	120402100	0.7324573408575419
chr10	120401200	120402200	1.1767704135187376
chr10	120401300	120402300	0.5738075951111753
chr10	120401400	120402400	0.5963033671622469
chr10	120401500	120402500	0.3109300790289674
chr10	120401600	120402600	0.27713531366895705
chr10	120401700	120402700	0.2866997220207915
chr10	120401800	120402800	0.4160931563348625
chr10	120402500	120403500	0.6498458030961555
chr10	120402600	120403600	0.7848958859329623
chr10	120402700	120403700	0.7551912648123146
chr10	120402800	120403800	0.6062928040522969
chr10	120402900	120403900	0.5141542426322548
chr10	120403000	120404000	0.8024538498573288
chr10	120403100	120404100	0.8710115749444182
chr10	120403200	120404200	0.3670342119162827
chr10	120403300	120404300	1.0371067257807398
chr10	120403400	120404400	1.1598401004445855
chr10	120403500	120404500	1.2763682902869509
chr10	120403600	120404600	1.2258074471287608
chr10	120403700	120404700	1.2444486108346215
chr10	120403800	120404800	1.0376527584933186
chr10	120403900	120404900	0.6152250371059914
chr10	120404000	120405000	0.5698917852038516
chr10	120404100	120405100	0.3341099374550915
chr10	120404200	120405200	0.14990752416014366
chr10	120404300	120405300	0.08647196383469709
chr10	120404400	120405400	0.6905273661096845
chr10	120404500	120405500	0.3745857439885944
chr10	120404600	120405600	0.43213487250325455
chr10	120404700	120405700	0.4962197672394359
chr10	120404800	120405800	0.3866622961934632
chr10	120404900	120405900	0.6879167956919641
chr10	120405000	120406000	0.06132612331384237
chr10	120405100	120406100	0.026245122641556456
chr10	120405200	120406200	0.1732253544196887
chr10	120405300	120406300	-0.1860189911426101
chr10	120405400	120406400	-0.6400110929544648
chr10	120405500	120406500	0.27213109977901023
chr10	120405600	120406600	0.245362419831906
chr10	120405700	120406700	-0.015986773654286128
chr10	120405800	120406800	-0.011782375322583149
chr10	120405900	120406900	0.4329786732150094
chr10	120406000	120407000	0.36106182726650415
chr10	120406100	120407100	-0.5066347839647333
chr10	120406200	120407200	-0.04616158032138908
chr10	120406300	120407300	0.3782568005759426
chr10	120406400	120407400	0.42277457999244017
chr10	120406500	120407500	0.054380410236379836
chr10	120406600	120407600	0.07711292604534051
chr10	120406700	120407700	0.21831288117410835
chr10	120406800	120407800	0.4573509012827199
chr10	120406900	120407900	-0.015422505387228103
chr10	120407000	120408000	0.6494597583481432
chr10	120407100	120408100	1.9143346199610665
chr10	120407200	120408200	1.5119683684741705
chr10	120407300	120408300	0.654939630881893
chr10	120407400	120408400	1.1394316135374964
chr10	120407500	120408500	0.9656352309768348
chr10	120407600	120408600	0.6802618701837754
chr10	120407700	120408700	0.5139995378874077
chr10	120407800	120408800	1.1610545605022466
chr10	120407900	120408900	1.5277886941952028
chr10	120408000	120409000	1.3414502852584569
chr10	120408100	120409100	1.5078130246439791
chr10	120408200	120409200	1.153011393936051
chr10	120408300	120409300	1.6912934363114869
chr10	120408400	120409400	1.3243176376419836
chr10	120408500	120409500	1.3289265585507488
chr10	120408600	120409600	1.4104145270885369
chr10	120408700	120409700	1.6328313019894696
chr10	120408800	120409800	0.809115516895439
chr10	120408900	120409900	1.0112916513568262
chr10	120409000	120410000	1.6046769045071643
chr10	120409100	120410100	1.6605512469653814
chr10	120409200	120410200	2.4476734978999395
chr10	120409300	120410300	2.3289296259171364
chr10	120409400	120410400	2.453997328246892
chr10	120409500	120410500	2.1145246659164507
chr10	120409600	120410600	2.332610849032198
chr10	120409700	120410700	3.0008116754742966
chr10	120409800	120410800	3.0535249678327934
chr10	120409900	120410900	2.8886613674941386
chr10	120410000	120411000	2.4156838007377597
chr10	120410100	120411100	2.1967987187965043
chr10	120410200	120411200	1.7286049915951118
chr10	120410300	120411300	2.1837257311579044
chr10	120410400	120411400	2.1395319874599608
chr10	120410500	120411500	2.523034471744593
chr10	120410600	120411600	2.48686800561823
chr10	120410700	120411700	1.935156739677253
chr10	120410800	120411800	2.096886409353448
chr10	120410900	120411900	1.7149678197067946
chr10	120411000	120412000	1.861503961049772
chr10	120411100	120412100	1.8660573916894376
chr10	120411200	120412200	1.1050113283616123
chr10	120411300	120412300	0.31732640985819593
chr10	120411400	120412400	0.3600534887584808
chr10	120411500	120412500	-0.11955622680061745
chr10	120411600	120412600	-0.06041631749740195
chr10	120411700	120412700	-0.253309366192358
chr10	120411800	120412800	0.19713884179870625
chr10	120411900	120412900	-0.7099560534417204
chr10	120412000	120413000	-0.6951015595785461
chr10	120412100	120413100	-1.2334144230617814
chr10	120412200	120413200	-1.5972767647412769
chr10	120412300	120413300	-1.5715600983188287
chr10	120414900	120415900	1.7691169225429466
chr10	120415000	120416000	1.4280367287679818
chr10	120415100	120416100	1.4448307719010542
chr10	120415200	120416200	0.8591078025047855
chr10	120415300	120416300	0.6803854069955287
chr10	120415400	120416400	0.9260008577533759
chr10	120415500	120416500	1.2291974214027126
chr10	120415600	120416600	1.3995614360420023
chr10	120415700	120416700	1.0099344269800516
chr10	120415800	120416800	0.6822637835124792
chr10	120415900	120416900	0.12629559422051528
chr10	120416000	120417000	0.25396944648705844
chr10	120416100	120417100	0.11836141338053505
chr10	120417400	120418400	1.3526865815958753
chr10	120417500	120418500	1.9517280389778449
chr10	120417600	120418600	2.003028367259273
chr10	120417700	120418700	1.6868906637594034
chr10	120417800	120418800	1.701673359121064
chr10	120417900	120418900	1.4923565193820183
chr10	120418000	120419000	2.122250689943117
chr10	120418100	120419100	2.550034788628265
chr10	120418200	120419200	2.3614224768442416
chr10	120418300	120419300	2.1758548356515632
chr10	120418400	120419400	2.3164282599143857
chr10	120418500	120419500	2.174734877854064
chr10	120419600	120420600	0.7462564044937614
chr10	120419700	120420700	1.146567643347539
chr10	120419800	120420800	1.8366557906072631
chr10	120419900	120420900	2.32496701211053
chr10	120420000	120421000	1.9737968380465258
chr10	120420100	120421100	2.2696607789955197
chr10	120420200	120421200	2.0127575489835032
chr10	120420300	120421300	2.7057578758238017
chr10	120420400	120421400	1.9973543438694124
chr10	120420500	120421500	1.312974423910803
chr10	120420600	120421600	1.3042205033058198
chr10	120420700	120421700	1.5934082911102616
chr10	120420800	120421800	0.9104406321360072
chr10	120420900	120421900	0.4462779871292727
chr10	120421000	120422000	0.8847974515731686
chr10	120421100	120422100	1.207857654308449
chr10	120421200	120422200	1.2038110628102028
chr10	120421300	120422300	1.085204804579955
chr10	120421400	120422400	1.4418938609150311
chr10	120421500	120422500	2.2958353047720945
chr10	120421600	120422600	1.9503719244509683
chr10	120421700	120422700	1.3733274986230457
chr10	120421800	120422800	1.7200510904918502
chr10	120421900	120422900	1.1821335362765664
chr10	120422000	120423000	0.1488443584035479
chr10	120422100	120423100	-0.549455480580661
chr10	120422200	120423200	-0.28801717938846044
chr10	120422300	120423300	-0.3563817435286973
chr10	120422400	120423400	-0.7068936471994971
chr10	120422500	120423500	-1.322468093836782
chr10	120422600	120423600	-1.2534162571530072
chr10	120422700	120423700	-1.2920721796490648
chr10	120422800	120423800	-1.4566175173818463
chr10	120422900	120423900	-0.8935950544015723
chr10	120423000	120424000	0.5109066205093402
chr10	120423100	120424100	0.6897351241088556
chr10	120423200	120424200	1.0279662407620087
chr10	120423300	120424300	0.4774204112416868
chr10	120423400	120424400	0.78438377369921
chr10	120423500	120424500	1.2534516814003105
chr10	120423600	120424600	1.4137552701007663
chr10	120423700	120424700	1.7812767979487016
chr10	120423800	120424800	1.4411946117914984
chr10	120423900	120424900	1.6849853443686
chr10	120424000	120425000	1.0876034659201625
chr10	120424100	120425100	1.2612684087164208
chr10	120424200	120425200	0.3005982894391501
chr10	120424300	120425300	1.3101468822453322
chr10	120424400	120425400	1.5175074293304125
chr10	120424500	120425500	1.5020740365871144
chr10	120424600	120425600	2.203180487579673
chr10	120424700	120425700	1.7988797719157492
chr10	120424800	120425800	2.339099719476912
chr10	120424900	120425900	2.110885863901642
chr10	120425000	120426000	2.4107876262680064
chr10	120425100	120426100	2.6427705041739693
chr10	120425200	120426200	2.949916248794494
chr10	120425300	120426300	2.48888318562444
chr10	120425400	120426400	2.682732420136304
chr10	120425500	120426500	2.306779610604935
chr10	120425600	120426600	1.614557381516786
chr10	120425700	120426700	2.5090660841729777
chr10	120425800	120426800	2.0660790344761093
chr10	120425900	120426900	3.02667658284872
chr10	120426000	120427000	2.3522757984718363
chr10	120426100	120427100	1.759241156399417
chr10	120426200	120427200	1.6234665051073836
chr10	120426300	120427300	1.5429492716017177
chr10	120426400	120427400	1.542182553848317
chr10	120426500	120427500	2.3412200681998567
chr10	120426600	120427600	2.153747860764786
chr10	120426700	120427700	1.0545411298386766
chr10	120426800	120427800	1.4579079025648962
chr10	120426900	120427900	0.49447108822513
chr10	120427000	120428000	0.7346496031698565
chr10	120427100	120428100	1.0507240010166592
chr10	120427200	120428200	1.2128463008408013
chr10	120427300	120428300	1.8735345795331904
chr10	120427400	120428400	1.4363823591716072
chr10	120427500	120428500	0.9844836786361838
chr10	120427600	120428600	0.7668168742326206
chr10	120427700	120428700	0.6741696395683608
chr10	120427800	120428800	0.8623858731414259
chr10	120427900	120428900	0.8387233505539322
chr10	120428000	120429000	1.2012567885794043
chr10	120428100	120429100	1.1072081677271308
chr10	120428200	120429200	1.239381949590744
chr10	120428300	120429300	0.5444272854465894
chr10	120428400	120429400	0.12819978433679327
chr10	120428500	120429500	-0.3915068633643165
chr10	120428600	120429600	0.2839066891580097
chr10	120428700	120429700	0.8566684113736529
chr10	120428800	120429800	0.604245721020298
chr10	120428900	120429900	1.280637769684475
chr10	120429000	120430000	0.9627538262545615
chr10	120429100	120430100	1.0567600895367293
chr10	120429200	120430200	1.1493974378698468
chr10	120429300	120430300	1.2782074549838656
chr10	120429400	120430400	1.4051576027458983
chr10	120429500	120430500	1.9044047809488245
chr10	120429600	120430600	2.209736323511601
chr10	120429700	120430700	2.054257560041531
chr10	120429800	120430800	1.928869171882491
chr10	120429900	120430900	1.7836765754319606
chr10	120430000	120431000	1.585595715292724
chr10	120430100	120431100	1.4829719689652665
chr10	120430200	120431200	1.1236339789880254
chr10	120430300	120431300	1.4565646919940651
chr10	120430400	120431400	1.9227145076802932
chr10	120430500	120431500	1.5944354567607977
chr10	120430600	120431600	1.1861083900583202
chr10	120430700	120431700	0.8102563622565314
chr10	120430800	120431800	1.3599622438503765
chr10	120430900	120431900	0.7048495959478677
chr10	120431000	120432000	0.8992822763349534
chr10	120431100	120432100	1.2709944293760165
chr10	120431200	120432200	1.3532222991565996
chr10	120431300	120432300	1.014160930518908
chr10	120431400	120432400	0.9344179856481484
chr10	120431500	120432500	1.2880012201453608
chr10	120431600	120432600	1.2695163876491893
chr10	120431700	120432700	1.639628806913536
chr10	120431800	120432800	1.1162050219037634
chr10	120431900	120432900	1.4211937353195538
chr10	120432000	120433000	2.2861996900307595
chr10	120432100	120433100	1.3197223001328329
chr10	120432200	120433200	1.4585660037782067
chr10	120432300	120433300	1.815555336758211
chr10	120432400	120433400	1.6459934165070054
chr10	120432500	120433500	1.3795067730335877
chr10	120432600	120433600	1.2899104196540412
chr10	120432700	120433700	1.7231768276170858
chr10	120432800	120433800	1.5918225121137004
chr10	120432900	120433900	1.531715258629455
chr10	120433000	120434000	0.6639089096797602
chr10	120433100	120434100	0.8543135129867003
chr10	120433200	120434200	0.7224669851658039
chr10	120433300	120434300	0.4617578104952738
chr10	120434400	120435400	0.2864145788520237
chr10	120434500	120435500	0.08228601300657433
chr10	120434600	120435600	-0.0805617298141939
chr10	120434700	120435700	-0.16627990495470107
chr10	120434800	120435800	0.2939074028370493
chr10	120434900	120435900	0.5205342392631966
chr10	120435000	120436000	0.7849409801748205
chr10	120435100	120436100	0.5019394123469753
chr10	120435200	120436200	0.0056973849442815356
chr10	120435300	120436300	0.897649263533124
chr10	120435400	120436400	0.7199251574227972
chr10	120435500	120436500	0.3904381022906183
chr10	120435800	120436800	0.9465520718304428
chr10	120435900	120436900	0.7759363983531901
chr10	120436000	120437000	0.5323904178677643
chr10	120436100	120437100	0.8983355666834798
chr10	120436200	120437200	1.5226772518489402
chr10	120436300	120437300	0.9503946167495674
chr10	120436400	120437400	1.077182789694797
chr10	120436500	120437500	1.3481480037537514
chr10	120436600	120437600	0.966300004487992
chr10	120436700	120437700	1.3306057427730171
chr10	120436800	120437800	2.0136201781321508
chr10	120436900	120437900	2.5329550982520086
chr10	120437000	120438000	2.856371650525719
chr10	120437100	120438100	2.763980518098893
chr10	120437700	120438700	2.5669400293549884
chr10	120437800	120438800	0.9790696609970512
chr10	120437900	120438900	0.5039790156482626
chr10	120438000	120439000	0.5121852647196373
chr10	120438100	120439100	-0.18877626657540933
chr10	120438200	120439200	0.1965314328444705
chr10	120438300	120439300	-0.08894679889772858
chr10	120438400	120439400	0.7971883676761233
chr10	120438500	120439500	0.6380669468453681
chr10	120438600	120439600	0.9113596833484764
chr10	120438700	120439700	1.2903848826703248
chr10	120438800	120439800	2.0150555438151803
chr10	120438900	120439900	1.9462137226096567
chr10	120439000	120440000	1.5526092920584023
chr10	120439100	120440100	1.9955677564715184
chr10	120439200	120440200	2.4416991689251595
chr10	120439300	120440300	2.473162302194465
chr10	120439400	120440400	1.7065693393703247
chr10	120439500	120440500	1.4085738040697968
chr10	120439600	120440600	0.9161024711663756
chr10	120439700	120440700	-0.27864532572602563
chr10	120439800	120440800	-0.8406880468092659
chr10	120439900	120440900	-1.0616848984925105
chr10	120440000	120441000	-0.9375030341480022
chr10	120440100	120441100	-1.0060690670687484
chr10	120440200	120441200	-2.0082261619152346
chr10	120440300	120441300	-1.974882791067968
chr10	120441600	120442600	0.45250435776768894
chr10	120441700	120442700	0.442834980067388
chr10	120441800	120442800	0.472029462090127
chr10	120441900	120442900	0.3859601134569352
chr10	120442000	120443000	0.5426195560150188
chr10	120442100	120443100	0.04879031958353506
chr10	120442200	120443200	-0.14825850803894244
chr10	120442300	120443300	-0.4153066841297374
chr10	120442400	120443400	-0.24351064377281634
chr10	120442500	120443500	0.22449173566941472
chr10	120442600	120443600	0.23725253906782576
chr10	120442700	120443700	0.6849942775272221
chr10	120442800	120443800	0.7553909407429421
chr10	120442900	120443900	0.8052675584845795
chr10	120443000	120444000	1.0095380956048325
chr10	120443100	120444100	1.2941716418387077
chr10	120443200	120444200	2.108417438988882
chr10	120443300	120444300	2.7923487246888428
chr10	120443800	120444800	2.197249789174248
chr10	120443900	120444900	2.198177919239478
chr10	120445000	120446000	1.9452504289072328
chr10	120445100	120446100	1.500985111614454
chr10	120445200	120446200	1.26545465923129
chr10	120445300	120446300	1.9331379954762715
chr10	120445400	120446400	1.115034614164683
chr10	120445500	120446500	0.6868801854402232
chr10	120445600	120446600	0.19825597475456225
chr10	120445700	120446700	0.5232557097775871
chr10	120445800	120446800	0.7510502216954668
chr10	120445900	120446900	0.4142018029376136
chr10	120446000	120447000	-0.017953997224222095
chr10	120446100	120447100	0.2536640658544216
chr10	120446200	120447200	0.20569642420027745
chr10	120446300	120447300	-0.6854341809677496
chr10	120446400	120447400	-0.4828080209107537
chr10	120446500	120447500	-0.2380252165356713
chr10	120446600	120447600	0.11071127639407004
chr10	120446700	120447700	0.039947667746233116
chr10	120446800	120447800	-0.6304465433816717
chr10	120446900	120447900	-0.5302735174529758
chr10	120447000	120448000	0.057578169584771105
chr10	120447100	120448100	-0.15570812638195813
chr10	120447200	120448200	-0.5679881235872237
chr10	120447300	120448300	-1.4266897934487108
chr10	120447400	120448400	-1.321686119310318
chr10	120447500	120448500	-1.6597488824737312
chr10	120447600	120448600	-1.828750952561017
chr10	120447700	120448700	-2.363766705969365
chr10	120447800	120448800	-1.8251774651101165
chr10	120447900	120448900	-1.5117914111811144
chr10	120448000	120449000	-1.5388582050223945
chr10	120448300	120449300	-0.6542848759675224
chr10	120448400	120449400	-0.27223752154375463
chr10	120448500	120449500	-0.4282322535855179
chr10	120448600	120449600	-0.12185734479953099
chr10	120448700	120449700	-0.4862681835201274
chr10	120448800	120449800	-0.7463043513620468
chr10	120448900	120449900	-0.8421541412512851
chr10	120449000	120450000	-0.9395373896246191
chr10	120449100	120450100	-1.7019991873001723
chr10	120449200	120450200	-1.9610661066549584
chr10	120449300	120450300	-2.368468531223127
chr10	120449400	120450400	-2.697945750825063
chr10	120449500	120450500	-2.41707713448531
chr10	120449600	120450600	-2.7150061217967862
chr10	120449700	120450700	-1.8961581411227413
chr10	120449800	120450800	-1.6197852871413658
chr10	120449900	120450900	-2.0611060480337584
chr10	120450000	120451000	-2.557108259901374
chr10	120450100	120451100	-2.6361113057599908
chr10	120450200	120451200	-2.249767557257372
chr10	120450300	120451300	-1.5825608143519698
chr10	120450400	120451400	-1.251866543616488
chr10	120450500	120451500	-1.233346725612832
chr10	120450600	120451600	-0.9641031184632692
chr10	120450700	120451700	-1.3062361850355448
chr10	120450800	120451800	-1.3607266383220955
chr10	120450900	120451900	-0.6877344013537137
chr10	120451000	120452000	0.16743626523998673
chr10	120451100	120452100	1.0289528682026745
chr10	120451200	120452200	1.219292386927294
chr10	120451300	120452300	1.0957746221774955
chr10	120451400	120452400	1.4531011790063908
chr10	120451500	120452500	1.7011553306504663
chr10	120451600	120452600	1.5678967443191167
chr10	120451700	120452700	1.8968331847890638
chr10	120451800	120452800	2.1891306657035927
chr10	120451900	120452900	2.026826919840926
chr10	120452000	120453000	1.743331734584863
chr10	120452100	120453100	1.5342803688740865
chr10	120452200	120453200	2.1567156228041986
chr10	120452300	120453300	3.227928608064391
chr10	120452400	120453400	2.799459866981429
chr10	120452500	120453500	2.9323126024559345
chr10	120452600	120453600	3.0825615492316567
chr10	120452700	120453700	3.2040239020860257
chr10	120452800	120453800	2.949527631307518
chr10	120452900	120453900	2.5069599305806602
chr10	120453000	120454000	2.9545345501477116
chr10	120453100	120454100	3.5918280997447507
chr10	120453200	120454200	3.14788519289428
chr10	120453300	120454300	2.698686859382339
chr10	120453400	120454400	3.332668155059268
chr10	120453500	120454500	3.602802448668873
chr10	120453600	120454600	3.658600872159244
chr10	120453700	120454700	3.772477440993589
chr10	120453800	120454800	4.012764023142311
chr10	120453900	120454900	5.174041380169414
chr10	120454000	120455000	4.577770010312764
chr10	120454300	120455300	3.449737519674937
chr10	120454400	120455400	3.1605534720383623
chr10	120454500	120455500	2.6916942348316457
chr10	120454600	120455600	2.5163062923737467
chr10	120454700	120455700	2.489097830828936
chr10	120454800	120455800	2.3590451555802616
chr10	120454900	120455900	1.7116776430119935
chr10	120455000	120456000	2.186319915163726
chr10	120455100	120456100	2.0700002867011453
chr10	120455200	120456200	2.666334089193927
chr10	120455300	120456300	2.9076110753295468
chr10	120455400	120456400	2.8967376617254805
chr10	120455500	120456500	3.512148765696447
chr10	120455600	120456600	3.824810093971803
chr10	120455700	120456700	3.5752506076678
chr10	120455800	120456800	3.6314473004943952
chr10	120455900	120456900	4.028218833998281
chr10	120456000	120457000	4.094925086615058
chr10	120456100	120457100	4.537513413655472
chr10	120456200	120457200	4.704039592803516
chr10	120456300	120457300	4.957499830858035
chr10	120456400	120457400	4.7663040032215385
chr10	120456500	120457500	4.061533438142041
chr10	120456600	120457600	3.368685613303785
chr10	120457300	120458300	3.7357266335260952
chr10	120457400	120458400	3.7378451631238665
chr10	120457500	120458500	3.8135784083189743
chr10	120457600	120458600	3.0498946590205764
chr10	120457700	120458700	2.7797680546043444
chr10	120457800	120458800	2.6697211538643053
chr10	120457900	120458900	1.9216024568857528
chr10	120458000	120459000	2.8262819553429726
chr10	120458100	120459100	1.9409944026385424
chr10	120458200	120459200	2.035769616482093
chr10	120458300	120459300	1.2638431689021703
chr10	120458400	120459400	1.7041544700260247
chr10	120458500	120459500	1.3675239646180457
chr10	120458600	120459600	1.9846031701699345
chr10	120458700	120459700	2.267249549864703
chr10	120458800	120459800	1.8826491317783645
chr10	120458900	120459900	2.4541495536778046
chr10	120459000	120460000	1.947487401342649
chr10	120459100	120460100	2.159176295544433
chr10	120459200	120460200	1.8006963506141094
chr10	120459300	120460300	2.3748696626830013
chr10	120459400	120460400	2.1034347153055526
chr10	120459500	120460500	2.315313761734382
chr10	120459600	120460600	2.2149584494218777
chr10	120459700	120460700	1.9565858469104365
chr10	120459800	120460800	2.3522778290052035
chr10	120459900	120460900	2.0266797111985757
chr10	120460000	120461000	1.9082372313630758
chr10	120460100	120461100	1.891710963401176
chr10	120460200	120461200	1.839119286546247
chr10	120460300	120461300	1.9257476438165348
chr10	120460400	120461400	1.2531581666137024
chr10	120460500	120461500	1.3900921282444345
chr10	120460600	120461600	1.229755574355107
chr10	120460700	120461700	1.03025581797052
chr10	120460800	120461800	0.6420550350497435
chr10	120460900	120461900	0.8212768785687509
chr10	120461000	120462000	0.44681243678233273
chr10	120461100	120462100	-0.11065697253848797
chr10	120461200	120462200	0.20068793770676294
chr10	120461300	120462300	-0.3595767796911933
chr10	120461400	120462400	-0.141413557082397
chr10	120461500	120462500	0.031244914773553286
chr10	120461600	120462600	0.2375222122948837
chr10	120461700	120462700	0.8852630825903689
chr10	120461800	120462800	1.1158814163434014
chr10	120461900	120462900	1.2775591632874483
chr10	120462000	120463000	1.2556524872983588
chr10	120462300	120463300	0.1935345603701368
chr10	120462400	120463400	-0.03627310158817093
chr10	120462500	120463500	-0.5831912412665821
chr10	120462600	120463600	-0.8806530045096937
chr10	120462700	120463700	-1.382454419646353
chr10	120462800	120463800	-1.731094275838958
chr10	120463000	120464000	-2.0464062068619193
chr10	120463100	120464100	-2.210115628629831
chr10	120463200	120464200	-2.355209229620779
chr10	120463300	120464300	-0.6273543378760398
chr10	120463400	120464400	0.14387817858908436
chr10	120463500	120464500	0.3663716565558784
chr10	120463600	120464600	0.938697326291897
chr10	120463700	120464700	1.5685776758683063
chr10	120463800	120464800	2.6145857777126134
chr10	120463900	120464900	2.595132899462645
chr10	120464000	120465000	2.864161751725132
chr10	120464100	120465100	3.0964826955858578
chr10	120464200	120465200	3.0804645434643203
chr10	120464300	120465300	3.1393899007911945
chr10	120464400	120465400	2.875973489281088
chr10	120464500	120465500	2.7218766065885696
chr10	120464600	120465600	2.419228708048629
chr10	120464700	120465700	2.069465668517963
chr10	120464800	120465800	1.7929695055206691
chr10	120464900	120465900	1.8379184424581765
chr10	120465000	120466000	0.9373302196829062
chr10	120465100	120466100	0.4925601284160078
chr10	120465200	120466200	0.5981400329752442
chr10	120465300	120466300	0.13486733012002752
chr10	120465400	120466400	-0.051453892372886716
chr10	120465500	120466500	0.4145276254739675
chr10	120465600	120466600	0.4179220562351004
chr10	120465700	120466700	0.009072173990052666
chr10	120465800	120466800	-0.7026880900732464
chr10	120465900	120466900	-1.084069436263966
chr10	120466000	120467000	-0.6378347644821086
chr10	120466100	120467100	-0.1891022299425061
chr10	120469300	120470300	0.7921241301992701
chr10	120469400	120470400	0.6355548717476309
chr10	120469500	120470500	0.4879746453316906
chr10	120472000	120473000	-0.6023455685956529
chr10	120472100	120473100	-0.9000789979658572
chr10	120472200	120473200	-0.4417504804271278
chr10	120472300	120473300	-0.27424276244042545
chr10	120472400	120473400	0.023918177580692163
chr10	120472500	120473500	0.4046032367494884
chr10	120472600	120473600	0.5356055129782628
chr10	120472700	120473700	0.8279422281287916
chr10	120472800	120473800	1.9752085561103112
chr10	120472900	120473900	1.5787874136663562
chr10	120473000	120474000	1.4100559089766052
chr10	120473100	120474100	1.4602946809549886
chr10	120473200	120474200	1.5335400311762644
chr10	120473300	120474300	1.1821497200580149
chr10	120473400	120474400	0.6675972248051903
chr10	120473500	120474500	0.5336141655248275
chr10	120473600	120474600	0.4067313403330455
chr10	120473700	120474700	0.0034420886931581128
chr10	120473800	120474800	-0.04426414257036639
chr10	120473900	120474900	-0.28640642892179063
chr10	120474000	120475000	-0.7781386844313092
chr10	120474100	120475100	-0.6142201443000292
chr10	120474200	120475200	-1.1767210879406749
chr10	120474300	120475300	-0.5748815961654166
chr10	120474400	120475400	0.10192093124748024
chr10	120474500	120475500	0.0024838336788642265
chr10	120474600	120475600	0.056698734531884384
chr10	120474700	120475700	0.6534259606315379
chr10	120474800	120475800	1.5126634810843955
chr10	120474900	120475900	2.0381922827682915
chr10	120475000	120476000	2.0656451183960773
chr10	120475100	120476100	1.6752994515249062
chr10	120475200	120476200	2.0173223668855345
chr10	120475300	120476300	1.5911690149966815
chr10	120475400	120476400	1.220078185285129
chr10	120475500	120476500	1.040827698566116
chr10	120475600	120476600	0.9279777386345424
chr10	120475700	120476700	0.5927915345919866
chr10	120475800	120476800	-0.7664556484642148
chr10	120475900	120476900	-0.3790962639768727
chr10	120476000	120477000	-0.036982045688283074
chr10	120476100	120477100	-0.26032406653430096
chr10	120476200	120477200	-0.4215314116810717
chr10	120477400	120478400	3.972686383002333
chr10	120477500	120478500	3.934421405041781
chr10	120477600	120478600	3.8780337550528734
chr10	120477700	120478700	3.4753925382115662
chr10	120477800	120478800	3.1776809178035754
chr10	120480500	120481500	1.115032372821654
chr10	120480600	120481600	0.7987185533524959
chr10	120480700	120481700	0.13136867522323775
chr10	120480800	120481800	0.13750045303222438
chr10	120480900	120481900	0.28546614588463354
chr10	120481000	120482000	-0.03062974819994377
chr10	120481100	120482100	0.6160783269716469
chr10	120481200	120482200	0.7182875972642241
chr10	120481300	120482300	0.626280087360116
chr10	120481400	120482400	0.6159980129621796
chr10	120481500	120482500	0.3356946573584489
chr10	120481600	120482600	0.7004272770396897
chr10	120481700	120482700	1.5865795249901598
chr10	120481800	120482800	1.6365068425989941
chr10	120481900	120482900	2.0797110646931163
chr10	120482000	120483000	2.6322234371723447
chr10	120482100	120483100	1.9625031083148656
chr10	120482200	120483200	2.242697017091023
chr10	120482300	120483300	2.2185849264853723
chr10	120482400	120483400	2.1598465979493637
chr10	120482500	120483500	1.9968633514248888
chr10	120482600	120483600	2.174078137634884
chr10	120482700	120483700	2.2873950818802977
chr10	120482800	120483800	1.885530300042452
chr10	120482900	120483900	2.3809437048731263
chr10	120483000	120484000	2.0251311084048815
chr10	120483100	120484100	2.184272942213028
chr10	120483200	120484200	1.9548618514816856
chr10	120483300	120484300	1.7028665765782465
chr10	120483400	120484400	1.705689064791536
chr10	120483500	120484500	2.020174393877712
chr10	120483600	120484600	1.7355569599275005
chr10	120483700	120484700	0.9813351326324532
chr10	120483800	120484800	2.0654685044941083
chr10	120483900	120484900	1.130644821811911
chr10	120484000	120485000	1.277147128335267
chr10	120484100	120485100	1.0733569703325156
chr10	120484200	120485200	0.8098568457291789
chr10	120484300	120485300	0.8724700326600217
chr10	120484400	120485400	1.1545031088582598
chr10	120484500	120485500	1.1670572206707477
chr10	120485200	120486200	2.472677422735748
chr10	120485300	120486300	2.1221826127522627
chr10	120485400	120486400	1.9678765058883616
chr10	120485500	120486500	2.352021191251364
chr10	120485600	120486600	2.7406075456384653
chr10	120485700	120486700	2.79356355154824
chr10	120485800	120486800	2.9249420247333084
chr10	120485900	120486900	2.515516427230798
chr10	120486000	120487000	2.4359757434997595
chr10	120486100	120487100	2.07640831089377
chr10	120486200	120487200	1.6588713513916198
chr10	120486300	120487300	2.027748432014948
chr10	120486400	120487400	2.4627746046738457
chr10	120487100	120488100	2.235792617344039
chr10	120487200	120488200	2.4813747033775315
chr10	120487300	120488300	2.65748990363566
chr10	120487400	120488400	2.4710485269768063
chr10	120487500	120488500	3.0408831186754304
chr10	120487600	120488600	2.721451498501233
chr10	120487700	120488700	2.7813673994434134
chr10	120487800	120488800	2.8791808445316898
chr10	120487900	120488900	2.6597807516596705
chr10	120488000	120489000	1.9057472954540582
chr10	120488100	120489100	1.7039665027682953
chr10	120488200	120489200	1.303017393261821
chr10	120488300	120489300	1.0203418593867364
chr10	120488400	120489400	1.6112315048128198
chr10	120488500	120489500	1.8177783827338427
chr10	120488600	120489600	2.3847247247300243
chr10	120488700	120489700	2.5053832749690503
chr10	120488800	120489800	2.063793672331208
chr10	120488900	120489900	2.1404627282607
chr10	120489000	120490000	2.093216391873267
chr10	120489100	120490100	2.723534057440645
chr10	120489200	120490200	2.5610029833603654
chr10	120489300	120490300	2.8206490064532184
chr10	120489400	120490400	2.394167370081004
chr10	120489500	120490500	2.0948026912622097
chr10	120489600	120490600	2.0719447855302744
chr10	120489700	120490700	1.934001834810977
chr10	120489800	120490800	2.9916417192068745
chr10	120489900	120490900	3.0851916779896715
chr10	120490000	120491000	3.509495409331926
chr10	120490100	120491100	3.0527433989657866
chr10	120490200	120491200	3.4131478362147023
chr10	120490300	120491300	3.4278639238324287
chr10	120490400	120491400	3.8197475646170687
chr10	120490500	120491500	3.222269594175275
chr10	120490600	120491600	2.8698690877398114
chr10	120490700	120491700	2.6428852691077567
chr10	120490800	120491800	1.934940100723085
chr10	120490900	120491900	1.9866931172066038
chr10	120491000	120492000	1.3667681723030691
chr10	120491100	120492100	1.6463225296815518
chr10	120491200	120492200	1.630525387189849
chr10	120491300	120492300	1.0614257265251137
chr10	120491400	120492400	0.8079851306071313
chr10	120491500	120492500	1.7753606647322802
chr10	120491600	120492600	1.7565781402670897
chr10	120491700	120492700	1.8362204246705447
chr10	120491800	120492800	2.215850354745103
chr10	120491900	120492900	1.9808616701321848
chr10	120492000	120493000	2.4704926164399175
chr10	120492100	120493100	2.574423357894646
chr10	120492200	120493200	2.2535692721361995
chr10	120492300	120493300	2.475319215864665
chr10	120492400	120493400	2.612564578390356
chr10	120492500	120493500	1.8670805282869805
chr10	120492600	120493600	2.5082514794708217
chr10	120492700	120493700	2.39510754253377
chr10	120492800	120493800	2.6039768060637787
chr10	120492900	120493900	2.467714041691297
chr10	120493000	120494000	2.6602189481980876
chr10	120493100	120494100	1.947504602046144
chr10	120493200	120494200	2.2517826683843456
chr10	120493300	120494300	2.2738367935086616
chr10	120493400	120494400	2.135475058263113
chr10	120493500	120494500	2.527860749535156
chr10	120493600	120494600	1.1504709641371822
chr10	120493700	120494700	1.1698120431284516
chr10	120493800	120494800	0.16580059522279095
chr10	120493900	120494900	0.6217282802681456
chr10	120494000	120495000	0.24359815099521387
chr10	120494100	120495100	1.1294777593167602
chr10	120494200	120495200	1.3708074499013587
chr10	120494300	120495300	1.1376180395103248
chr10	120494400	120495400	1.2625848456987814
chr10	120494500	120495500	0.8335871948404069
chr10	120494600	120495600	1.4912910082302762
chr10	120494700	120495700	1.6686352892501348
chr10	120494800	120495800	1.7336837529882692
chr10	120494900	120495900	1.3668073311864977
chr10	120495000	120496000	1.51061706383594
chr10	120495100	120496100	-0.11225716489369507
chr10	120495200	120496200	-0.436591729626384
chr10	120495300	120496300	0.4321456603535027
chr10	120495400	120496400	0.2987689404868793
chr10	120495500	120496500	-0.1751647737435431
chr10	120495600	120496600	0.3747191811784656
chr10	120495700	120496700	0.2676920543595749
chr10	120495800	120496800	0.30851640117799684
chr10	120495900	120496900	0.26357221452316976
chr10	120496000	120497000	0.643113443958331
chr10	120496100	120497100	1.3032583771750703
chr10	120496200	120497200	1.0342941210082768
chr10	120496300	120497300	0.5469140367564194
chr10	120496400	120497400	0.2013861842308372
chr10	120496500	120497500	0.5378123336752129
chr10	120496600	120497600	0.5692548283530771
chr10	120496700	120497700	0.7298595768584091
chr10	120496800	120497800	1.7904005584234988
chr10	120496900	120497900	2.0843388528044207
chr10	120497000	120498000	2.0810605439146763
chr10	120497100	120498100	2.6758392311325667
chr10	120497200	120498200	2.9206066492667726
chr10	120497300	120498300	2.797325464921625
chr10	120497400	120498400	2.658754374770268
chr10	120497500	120498500	2.9173049187414866
chr10	120497600	120498600	2.3651055920140576
chr10	120497900	120498900	2.0782282759462443
chr10	120498000	120499000	1.661822773713728
chr10	120498100	120499100	1.5575193347026612
chr10	120498200	120499200	1.9450553000569757
chr10	120498300	120499300	1.5184066357826136
chr10	120498400	120499400	2.03293294633566
chr10	120498600	120499600	1.5057574210490738
chr10	120498700	120499700	0.881603772623157
chr10	120498800	120499800	1.0178692481344889
chr10	120498900	120499900	0.5417156144863671
chr10	120499000	120500000	0.9908807336769119
chr10	120499100	120500100	1.0403683818242742
chr10	120499200	120500200	0.5588113716810884
chr10	120499300	120500300	0.9582415402460204
chr10	120499400	120500400	0.5720987394593982
chr10	120499500	120500500	1.1258932143873122
chr10	120499600	120500600	0.8452228015768849
chr10	120499700	120500700	1.7524560539087293
chr10	120499800	120500800	1.9722795467641527
chr10	120499900	120500900	1.2177797713720375
chr10	120500400	120501400	-0.44493368929845895
chr10	120500500	120501500	0.2274344236806701
chr10	120500600	120501600	-0.2361603120685383
chr10	120500700	120501700	0.2912968492495089
chr10	120500800	120501800	-0.8479593709520683
chr10	120500900	120501900	9.056046378467466e-05
chr10	120501000	120502000	0.5678069571156774
chr10	120501100	120502100	0.7647919082008859
chr10	120501200	120502200	0.6246543202587228
chr10	120501300	120502300	1.3728133877713165
chr10	120501400	120502400	1.1988561997137654
chr10	120501500	120502500	0.94691914309414
chr10	120501600	120502600	1.7744764308547474
chr10	120501700	120502700	1.5543108631545557
chr10	120501800	120502800	2.215471307550968
chr10	120501900	120502900	2.289237173229701
chr10	120502000	120503000	2.293114546325322
chr10	120502100	120503100	2.1973487234659657
chr10	120502200	120503200	2.2631936761393443
chr10	120502300	120503300	1.5021046016187178
chr10	120502400	120503400	1.174303623049189
chr10	120502500	120503500	1.6810466031212692
chr10	120502600	120503600	1.08222933117562
chr10	120502700	120503700	0.9748717913332406
chr10	120502800	120503800	0.983805657747247
chr10	120502900	120503900	1.148562057701975
chr10	120503000	120504000	1.1959908216954873
chr10	120503100	120504100	1.3489798717369168
chr10	120503200	120504200	1.2457074773558756
chr10	120503300	120504300	1.310688572357949
chr10	120503400	120504400	1.9591547896177857
chr10	120503500	120504500	1.4776014488374645
chr10	120503600	120504600	1.88661750783606
chr10	120503700	120504700	1.5764110297557643
chr10	120506500	120507500	1.656880434689054
chr10	120506600	120507600	1.469542222472112
chr10	120506700	120507700	1.9078434609631687
chr10	120506800	120507800	1.5133148206954723
chr10	120506900	120507900	1.4834534782355049
chr10	120507000	120508000	1.5212973508494392
chr10	120507100	120508100	1.6315118326151514
chr10	120507200	120508200	0.7705705365456089
chr10	120507300	120508300	0.2315423216779621
chr10	120507400	120508400	0.24065511877336784
chr10	120507500	120508500	0.3436976221828512
chr10	120507600	120508600	0.35599232116639745
chr10	120507700	120508700	0.2673296898288772
chr10	120507800	120508800	0.8349589881542853
chr10	120507900	120508900	1.1522621293377766
chr10	120508000	120509000	1.6550971396400047
chr10	120508100	120509100	1.7485034688186967
chr10	120508200	120509200	2.716919898586106
chr10	120508300	120509300	3.0767370545642114
chr10	120508400	120509400	2.498897281121224
chr10	120508500	120509500	2.5895886824643948
chr10	120508600	120509600	2.4282829915829485
chr10	120508700	120509700	2.0360574673594214
chr10	120508800	120509800	1.7234103910075438
chr10	120508900	120509900	1.3838045699648518
chr10	120509000	120510000	0.5150377981172196
chr10	120509100	120510100	0.2490321095419437
chr10	120509200	120510200	0.6941371578035989
chr10	120509300	120510300	0.7570163363163623
chr10	120509400	120510400	0.8156125931357344
chr10	120509500	120510500	0.8000323334133291
chr10	120509600	120510600	1.1952378840915932
chr10	120509700	120510700	1.539122405237824
chr10	120509800	120510800	1.6289388597981618
chr10	120509900	120510900	1.8813391410041715
chr10	120510000	120511000	2.2215191842577737
chr10	120510100	120511100	2.2312715128165688
chr10	120510200	120511200	1.7124434911592827
chr10	120510300	120511300	1.6649693993548158
chr10	120510400	120511400	1.311287453148502
chr10	120510500	120511500	1.2480187407383063
chr10	120510600	120511600	1.6528093831096529
chr10	120510700	120511700	1.4936374461660478
chr10	120510800	120511800	1.130425722296262
chr10	120510900	120511900	1.2751404400960489
chr10	120511000	120512000	1.599747027358928
chr10	120511100	120512100	1.9117120110676091
chr10	120511200	120512200	1.607376903427477
chr10	120511300	120512300	1.4116194269992992
chr10	120511400	120512400	1.4451747010229392
chr10	120511500	120512500	1.4055926255837934
chr10	120511600	120512600	1.0213407483273758
chr10	120511700	120512700	0.4369588161234249
chr10	120511800	120512800	0.27890360991046675
chr10	120511900	120512900	-0.05052658388515623
chr10	120512000	120513000	-0.36919682402769566
chr10	120512100	120513100	-0.8636200791591896
chr10	120512200	120513200	-0.5047063852170668
chr10	120512300	120513300	-0.20695359747719724
chr10	120512400	120513400	-0.01915643806854388
chr10	120512500	120513500	-0.5621779763108136
chr10	120512600	120513600	-0.8706348211276227
chr10	120512700	120513700	-0.4520674032854658
chr10	120512800	120513800	-0.350709713814724
chr10	120512900	120513900	-0.10204226693389697
chr10	120513000	120514000	0.6193326149830319
chr10	120513100	120514100	1.0787154993705776
chr10	120513200	120514200	0.6403008310661878
chr10	120513300	120514300	0.8664441831212698
chr10	120513400	120514400	1.087124504965587
chr10	120513500	120514500	1.0754702552981164
chr10	120513600	120514600	1.3408247291914412
chr10	120513700	120514700	1.2415736773968489
chr10	120513800	120514800	1.0794567347134894
chr10	120513900	120514900	1.0732881513924863
chr10	120514000	120515000	0.8417371358093495
chr10	120514100	120515100	0.7282714456156426
chr10	120514200	120515200	1.2076181559853574
chr10	120514300	120515300	0.999470624040714
chr10	120514400	120515400	0.6804764140986209
chr10	120514500	120515500	1.2894202192322346
chr10	120514600	120515600	1.6760007537499562
chr10	120514700	120515700	1.9687957270845349
chr10	120514800	120515800	2.6336454875461537
chr10	120514900	120515900	2.4929059412081767
chr10	120515000	120516000	2.42296821018653
chr10	120515100	120516100	2.5553489003162806
chr10	120515200	120516200	2.66869913250258
chr10	120515300	120516300	2.198614521711856
chr10	120515400	120516400	2.466926652227494
chr10	120515500	120516500	2.009459988792464
chr10	120515600	120516600	1.5233837029671409
chr10	120515700	120516700	1.3514443241261076
chr10	120515800	120516800	1.141151537807234
chr10	120515900	120516900	1.3279233600303455
chr10	120516000	120517000	1.0396140527307807
chr10	120517700	120518700	2.0187163530976417
chr10	120517800	120518800	2.184901275359365
chr10	120517900	120518900	2.1291302621340145
chr10	120518000	120519000	2.583457098393671
chr10	120518100	120519100	2.087870103480776
chr10	120518200	120519200	2.42736640930622
chr10	120518300	120519300	1.9270287587204242
chr10	120518400	120519400	1.60086786694915
chr10	120518500	120519500	1.6242911503274289
chr10	120518600	120519600	1.474871953743445
chr10	120518700	120519700	1.1144897713018809
chr10	120518800	120519800	1.3862995871147272
chr10	120518900	120519900	1.518781519999489
chr10	120519000	120520000	1.3729052095336447
chr10	120519100	120520100	2.039793221932446
chr10	120519200	120520200	1.5452688764677196
chr10	120519300	120520300	2.1375825677699503
chr10	120519400	120520400	2.4796122127744704
chr10	120519500	120520500	2.6242794213430334
chr10	120519600	120520600	3.1335504937735044
chr10	120519700	120520700	3.1667017173096417
chr10	120519800	120520800	2.9505966820212115
chr10	120519900	120520900	2.9308689917037385
chr10	120520000	120521000	2.5596104534212714
chr10	120520100	120521100	3.0687564419869613
chr10	120520200	120521200	3.2034850147165184
chr10	120520300	120521300	3.3366668719634123
chr10	120520400	120521400	2.5392807475516666
chr10	120520500	120521500	3.0194547245906964
chr10	120520600	120521600	2.7603416638417055
chr10	120520700	120521700	3.0447203647683887
chr10	120520800	120521800	3.2548476529103056
chr10	120520900	120521900	3.5293567477894525
chr10	120521000	120522000	3.6245649836291576
chr10	120521100	120522100	3.0924036577154523
chr10	120521200	120522200	3.057586500582178
chr10	120521300	120522300	2.7090170775782454
chr10	120521400	120522400	3.4721139368612293
chr10	120521500	120522500	3.0380291368859718
chr10	120522600	120523600	-1.0435050677773865
chr10	120522700	120523700	-1.0340125859915033
chr10	120522800	120523800	-0.05719256304910333
chr10	120522900	120523900	0.10771738135424404
chr10	120523000	120524000	0.7908115989070499
chr10	120523100	120524100	0.7761104397021112
chr10	120523200	120524200	0.9007975894606812
chr10	120523300	120524300	1.2884547104881166
chr10	120523400	120524400	1.3491550613857082
chr10	120523500	120524500	2.4002275974284952
chr10	120523600	120524600	2.7660757556973685
chr10	120523700	120524700	3.143316232645365
chr10	120523800	120524800	2.3780660512166403
chr10	120523900	120524900	2.552908093781287
chr10	120524000	120525000	2.04467562490622
chr10	120524100	120525100	2.2726344234167635
chr10	120524200	120525200	2.4277870535272927
chr10	120524300	120525300	2.2040894128575133
chr10	120524400	120525400	2.263903707588665
chr10	120524500	120525500	1.5897912620631538
chr10	120524600	120525600	2.053782585465711
chr10	120524700	120525700	2.1325967287708454
chr10	120524800	120525800	2.7288846998721
chr10	120524900	120525900	2.6900590239460507
chr10	120525000	120526000	3.234957512353884
chr10	120525100	120526100	2.979292033402053
chr10	120525200	120526200	2.61533107308938
chr10	120525300	120526300	3.2427838812329357
chr10	120525400	120526400	3.032525301179988
chr10	120525500	120526500	3.471180986438781
chr10	120525600	120526600	3.2559947982697555
chr10	120525700	120526700	2.769507064937097
chr10	120525800	120526800	2.6367303348974316
chr10	120525900	120526900	2.6461603258981463
chr10	120526000	120527000	1.8883481844169758
chr10	120526100	120527100	1.7480363571196975
chr10	120526200	120527200	1.363835716943088
chr10	120526300	120527300	0.9237433921783648
chr10	120526400	120527400	1.4654608756310217
chr10	120526500	120527500	1.5601115047345264
chr10	120526600	120527600	0.7715382060085849
chr10	120526700	120527700	1.1318733209981438
chr10	120526800	120527800	1.3583743428382635
chr10	120526900	120527900	0.7617695535331764
chr10	120527000	120528000	1.4609182680154766
chr10	120528100	120529100	-0.11087631016261122
chr10	120528200	120529200	0.32069972972619604
chr10	120528300	120529300	0.5941425967082045
chr10	120528400	120529400	1.3480090488522658
chr10	120528500	120529500	1.1513022278000102
chr10	120528600	120529600	1.5729420930915838
chr10	120528700	120529700	2.177746776687334
chr10	120528800	120529800	2.2624633942484755
chr10	120528900	120529900	2.6197906008138068
chr10	120529000	120530000	2.9296931973644162
chr10	120529100	120530100	2.8592579850931936
chr10	120529200	120530200	2.299842285473083
chr10	120529300	120530300	2.1390864355961123
chr10	120529400	120530400	2.532451612143205
chr10	120529500	120530500	2.741552081136164
chr10	120529600	120530600	2.333346654768373
chr10	120529700	120530700	2.1485630184321325
chr10	120529800	120530800	2.2012985186585654
chr10	120529900	120530900	2.201336877209497
chr10	120530000	120531000	1.8601814369705
chr10	120530100	120531100	1.8782193353868128
chr10	120531100	120532100	1.9592751851869985
chr10	120531200	120532200	2.219786767678364
chr10	120531300	120532300	2.4475379998544224
chr10	120531400	120532400	2.6861264674792813
chr10	120531500	120532500	2.788141086485348
chr10	120531600	120532600	2.3922598179526946
chr10	120531700	120532700	2.408366178272276
chr10	120531800	120532800	2.5804529804735856
chr10	120531900	120532900	1.7421001561658338
chr10	120532000	120533000	1.410354113279973
chr10	120532100	120533100	0.8734819666492212
chr10	120532200	120533200	0.5051690195926668
chr10	120532300	120533300	0.11317416125547068
chr10	120532400	120533400	-0.5320570898400963
chr10	120532500	120533500	-0.14058643688165887
chr10	120532600	120533600	0.2138591938852266
chr10	120533100	120534100	-0.9753460481535496
chr10	120533200	120534200	-0.8655533424584365
chr10	120533300	120534300	-0.8921038246359939
chr10	120533400	120534400	-0.015859650681341774
chr10	120533500	120534500	0.1919046929665809
chr10	120533600	120534600	-0.4848037111292945
chr10	120533700	120534700	-0.2756366124702295
chr10	120533800	120534800	-0.08076017290109001
chr10	120533900	120534900	0.2613080524069128
chr10	120534000	120535000	-0.1019669188751825
chr10	120534100	120535100	0.0687755587745223
chr10	120534200	120535200	0.3173812222143808
chr10	120534300	120535300	0.3700192622584347
chr10	120534400	120535400	-0.2820308759158577
chr10	120534500	120535500	-0.2455337975843085
chr10	120534600	120535600	0.33773199827498
chr10	120534700	120535700	0.2470196624550915
chr10	120534800	120535800	0.4015268700147364
chr10	120534900	120535900	0.12241698148347753
chr10	120535000	120536000	0.6076781062467448
chr10	120535100	120536100	1.0188146658198092
chr10	120535200	120536200	1.535286626580144
chr10	120535300	120536300	1.7479275964346035
chr10	120535400	120536400	2.432150378872169
chr10	120535500	120536500	2.2008246963438842
chr10	120535600	120536600	2.1187385270563848
chr10	120538100	120539100	1.08279074907385
chr10	120538200	120539200	1.1586565866061715
chr10	120538300	120539300	1.6504388868374642
chr10	120538400	120539400	1.5061252836701406
chr10	120538500	120539500	2.0680508601000467
chr10	120538600	120539600	1.9166348787643563
chr10	120538700	120539700	2.1005306849558316
chr10	120538800	120539800	1.9930860852816341
chr10	120538900	120539900	2.366199182435772
chr10	120539000	120540000	2.286320501267656
chr10	120539100	120540100	1.2948204119318274
chr10	120539200	120540200	1.4121857045174788
chr10	120539300	120540300	1.013123205410528
chr10	120539400	120540400	1.4484111662080967
chr10	120539600	120540600	1.5571541309033798
chr10	120539700	120540700	1.5662012888460481
chr10	120539800	120540800	1.6585800336431815
chr10	120539900	120540900	1.8389203278511488
chr10	120540000	120541000	1.9067102970255259
chr10	120540100	120541100	2.5027180658289754
chr10	120540200	120541200	1.9917168524381188
chr10	120540300	120541300	2.086733803892441
chr10	120540400	120541400	2.365502383985144
chr10	120540500	120541500	1.4582883131170818
chr10	120540600	120541600	1.7175917026208851
chr10	120540700	120541700	1.6797082139244646
chr10	120540800	120541800	1.979804536672373
chr10	120540900	120541900	1.8954007881390968
chr10	120541000	120542000	1.8712796494804897
chr10	120541100	120542100	1.4624263836992941
chr10	120541200	120542200	1.99677956947878
chr10	120542700	120543700	-0.4386834147059696
chr10	120542800	120543800	-0.0762622402515726
chr10	120542900	120543900	0.06628152025647346
chr10	120543000	120544000	-0.03158390022287887
chr10	120543100	120544100	-0.106820111747797
chr10	120543200	120544200	-0.2631492630949426
chr10	120543300	120544300	-0.12027578566440872
chr10	120543400	120544400	0.10519560453716384
chr10	120544900	120545900	1.119765414648909
chr10	120545000	120546000	1.168925756659586
chr10	120545100	120546100	1.0914457311947907
chr10	120545200	120546200	1.3264780262683835
chr10	120545300	120546300	1.0065110757854785
chr10	120545400	120546400	0.4898516622196778
chr10	120545500	120546500	0.5052516127605392
chr10	120545600	120546600	0.16899882930688595
chr10	120545700	120546700	0.04586324657244442
chr10	120545800	120546800	0.6250858983048296
chr10	120545900	120546900	0.1864335814873602
chr10	120546000	120547000	0.5381300310567575
chr10	120546100	120547100	0.17858955736246962
chr10	120546200	120547200	-0.30589492420058434
chr10	120546300	120547300	-0.3187262116177469
chr10	120546400	120547400	0.4209065106631621
chr10	120546500	120547500	-0.21895982425164467
chr10	120546600	120547600	0.0419794858846051
chr10	120546700	120547700	0.18832472111275791
chr10	120546800	120547800	0.330911999097142
chr10	120546900	120547900	0.21137591955276885
chr10	120547000	120548000	-0.10063115943403689
chr10	120547100	120548100	0.6704692833969265
chr10	120547200	120548200	0.6612971778096337
chr10	120547300	120548300	0.7694773888926258
chr10	120547400	120548400	0.6922124568937199
chr10	120547500	120548500	1.2632824382517778
chr10	120547600	120548600	1.8792464272009848
chr10	120547700	120548700	2.2251043993936888
chr10	120547800	120548800	1.901084713595156
chr10	120547900	120548900	2.011369030388149
chr10	120548000	120549000	2.279193956301866
chr10	120548100	120549100	2.262030965986411
chr10	120548200	120549200	2.614681443730524
chr10	120548300	120549300	2.8718870530948744
chr10	120548400	120549400	2.966684307823081
chr10	120548500	120549500	3.251783309025442
chr10	120548600	120549600	2.307979275377059
chr10	120548700	120549700	1.8256387884584155
chr10	120548800	120549800	1.7300730774523765
chr10	120548900	120549900	1.8670408074782416
chr10	120549000	120550000	0.7266086004184122
chr10	120549100	120550100	0.8657626553090697
chr10	120549200	120550200	0.4903962706851017
chr10	120549300	120550300	-0.22146710230326053
chr10	120549400	120550400	-0.4485340231828803
chr10	120549500	120550500	0.16361566375723166
chr10	120549600	120550600	-0.2995537064657028
chr10	120549700	120550700	-0.8016906803475958
chr10	120549800	120550800	-0.4504656725393316
chr10	120549900	120550900	-0.6628441513000092
chr10	120550000	120551000	-0.5886257670128477
chr10	120550100	120551100	-0.3426697286915811
chr10	120550200	120551200	-0.18773343619244948
chr10	120550300	120551300	-0.5037032662380565
chr10	120550400	120551400	0.15454931535746053
chr10	120550500	120551500	-0.2260302451642691
chr10	120550600	120551600	0.5263473727199409
chr10	120550700	120551700	0.9913696295564975
chr10	120550800	120551800	1.3353223889084056
chr10	120550900	120551900	1.835989013002575
chr10	120551000	120552000	1.7781813533485298
chr10	120551100	120552100	1.291412979539566
chr10	120551200	120552200	1.970394635401708
chr10	120551300	120552300	2.927993116596132
chr10	120551400	120552400	2.685128376077928
chr10	120551500	120552500	2.5022988934534687
chr10	120551600	120552600	2.1337003020445606
chr10	120551700	120552700	2.554561657810127
chr10	120551800	120552800	1.7138518463429098
chr10	120551900	120552900	1.2740523007285345
chr10	120552000	120553000	2.024064070088792
chr10	120552100	120553100	1.8139056101770783
chr10	120552200	120553200	1.2628215832357568
chr10	120552300	120553300	1.5709846083399772
chr10	120552400	120553400	1.3753664910208363
chr10	120552500	120553500	1.205341401287202
chr10	120552600	120553600	1.1880020049555051
chr10	120552700	120553700	0.6897166011291381
chr10	120552800	120553800	1.227164439450848
chr10	120552900	120553900	1.2693971714580252
chr10	120553000	120554000	0.7402611082042916
chr10	120553100	120554100	0.7400729337362959
chr10	120553200	120554200	0.7861874601875081
chr10	120553300	120554300	-0.7415996686084725
chr10	120553400	120554400	-0.4877818452459437
chr10	120553500	120554500	-0.5229036298839704
chr10	120553600	120554600	-0.768535585349772
chr10	120553700	120554700	-1.168615392863624
chr10	120553800	120554800	-0.2280708323582019
chr10	120553900	120554900	-0.25535025328905897
chr10	120554000	120555000	0.6436604576324866
chr10	120554100	120555100	0.7823342925673082
chr10	120554200	120555200	0.7047450464213864
chr10	120554300	120555300	1.567989647946267
chr10	120554400	120555400	1.7199905735126966
chr10	120554500	120555500	1.975265397826386
chr10	120554600	120555600	2.243501001476912
chr10	120554700	120555700	2.602354109525902
chr10	120554800	120555800	2.059178632924536
chr10	120554900	120555900	2.1580308995094644
chr10	120555000	120556000	1.8003298322018153
chr10	120555100	120556100	1.4248911088768623
chr10	120555200	120556200	1.4589147855442088
chr10	120555300	120556300	0.3977484809450053
chr10	120555400	120556400	-0.06299259822145198
chr10	120555500	120556500	0.003107104352898009
chr10	120555600	120556600	0.3957619468045792
chr10	120555700	120556700	0.9211656204351272
chr10	120555800	120556800	1.0420632241500405
chr10	120555900	120556900	1.3059929556641057
chr10	120556000	120557000	0.8959384102428998
chr10	120556100	120557100	1.285439013392332
chr10	120556200	120557200	1.3674262895268234
chr10	120556300	120557300	1.5226541100739004
chr10	120556400	120557400	2.0035299304009118
chr10	120556500	120557500	1.7387855475999052
chr10	120556600	120557600	1.4961202319225029
chr10	120556700	120557700	1.4835970433256525
chr10	120556800	120557800	1.5836149785994125
chr10	120556900	120557900	1.7036637760151088
chr10	120557000	120558000	2.1469111542674235
chr10	120557100	120558100	2.1423627796693787
chr10	120557200	120558200	2.3882020182145665
chr10	120557300	120558300	2.8872410666989112
chr10	120557400	120558400	2.0360367997152053
chr10	120558500	120559500	0.8825729011257264
chr10	120558600	120559600	1.1319794733300446
chr10	120560400	120561400	0.811190122592359
chr10	120560500	120561500	0.9468934387020436
chr10	120560600	120561600	1.4811254984678082
chr10	120560700	120561700	1.8198744416644088
chr10	120560800	120561800	1.8804986473474816
chr10	120560900	120561900	1.7977199083050397
chr10	120561000	120562000	2.4131295549422154
chr10	120561100	120562100	2.378419387661262
chr10	120561200	120562200	2.1560852441506566
chr10	120561300	120562300	2.0669022147555984
chr10	120561400	120562400	2.1050112742875533
chr10	120561500	120562500	1.96362159293756
chr10	120561600	120562600	1.370721044030003
chr10	120561700	120562700	0.9332857357691914
chr10	120561800	120562800	0.7094353235679705
chr10	120561900	120562900	0.7257619318787516
chr10	120562000	120563000	0.7335888486857409
chr10	120562100	120563100	0.6949985472988097
chr10	120562200	120563200	0.9864158505139896
chr10	120562300	120563300	0.7815206745091438
chr10	120562400	120563400	0.9077062272460404
chr10	120562500	120563500	1.0746463519120235
chr10	120562600	120563600	0.908777038980554
chr10	120562700	120563700	1.0002165604282058
chr10	120563900	120564900	-0.7863727077749325
chr10	120564000	120565000	-0.9723227851261124
chr10	120564100	120565100	-1.0795362806061772
chr10	120564200	120565200	-0.780413443004027
chr10	120564300	120565300	-0.9297658837638404
chr10	120564400	120565400	-0.4485158944232249
chr10	120564500	120565500	-0.320604624952441
chr10	120564600	120565600	0.6812056900957739
chr10	120564700	120565700	0.08717213731494887
chr10	120564800	120565800	0.4131334603602282
chr10	120564900	120565900	0.9725335828917816
chr10	120565000	120566000	0.5953413853089033
chr10	120565100	120566100	-0.05116535005577738
chr10	120565200	120566200	0.2709549981733809
chr10	120565300	120566300	0.9497010210712044
chr10	120565400	120566400	0.4260414997734057
chr10	120565500	120566500	0.36672639965187415
chr10	120565600	120566600	0.783217320336114
chr10	120565700	120566700	1.1618806377891058
chr10	120565800	120566800	1.4141982470296774
chr10	120565900	120566900	0.9878344093281456
chr10	120566000	120567000	1.3350578283865104
chr10	120566600	120567600	0.6269113688277406
chr10	120566700	120567700	0.6203664824051316
chr10	120566800	120567800	0.4277889879284194
chr10	120566900	120567900	0.5914509164566766
chr10	120567000	120568000	0.6872693245702609
chr10	120567100	120568100	0.7361722515842717
chr10	120567200	120568200	0.8414354396464839
chr10	120567300	120568300	1.377947666983704
chr10	120567400	120568400	1.785170944651728
chr10	120567500	120568500	1.5323276926151397
chr10	120567600	120568600	2.040155614304048
chr10	120567700	120568700	1.846293158975532
chr10	120567800	120568800	1.65666232925884
chr10	120567900	120568900	1.7776082276489804
chr10	120568000	120569000	1.856316597682987
chr10	120568100	120569100	1.6515251216168476
chr10	120568200	120569200	2.0180600187655604
chr10	120568300	120569300	2.100832846841078
chr10	120568400	120569400	1.6954516937327482
chr10	120568500	120569500	1.3948372939521565
chr10	120568600	120569600	0.6625115828667124
chr10	120568700	120569700	1.1088498375460307
chr10	120568800	120569800	1.1331377054886005
chr10	120568900	120569900	1.3455138542172789
chr10	120569000	120570000	0.9155680028229851
chr10	120569100	120570100	0.7843163219307956
chr10	120569200	120570200	0.11028179618961136
chr10	120569300	120570300	0.11962795960826304
chr10	120569400	120570400	0.6144415436266548
chr10	120569500	120570500	1.3425516332176337
chr10	120569600	120570600	2.0927997665456046
chr10	120569700	120570700	1.8711845561658031
chr10	120569800	120570800	2.185175886624102
chr10	120569900	120570900	2.586347325297444
chr10	120570000	120571000	2.3878831544147676
chr10	120570100	120571100	2.654534163147823
chr10	120570200	120571200	3.122897936137244
chr10	120570300	120571300	2.86678993620641
chr10	120570400	120571400	2.4150907317119823
chr10	120570500	120571500	2.0814810798366143
chr10	120570600	120571600	1.5957848950980802
chr10	120570700	120571700	2.16144193243675
chr10	120570800	120571800	1.758126849138534
chr10	120570900	120571900	0.2891418193347462
chr10	120571000	120572000	0.6479044376275437
chr10	120571100	120572100	1.1769244770549552
chr10	120571200	120572200	1.241839159107598
chr10	120571300	120572300	1.3641521159581953
chr10	120571400	120572400	1.342942682584387
chr10	120571500	120572500	1.344489114324262
chr10	120571600	120572600	1.3956803156059423
chr10	120571700	120572700	0.8904740632038065
chr10	120571800	120572800	1.073147631663781
chr10	120571900	120572900	1.6815096451768536
chr10	120572000	120573000	1.447954515928476
chr10	120572100	120573100	0.9933268998380728
chr10	120572200	120573200	0.3879027133938293
chr10	120572300	120573300	0.16029150532258574
chr10	120572400	120573400	0.3355512498980847
chr10	120572500	120573500	0.4650379861444536
chr10	120572600	120573600	0.6518934311682227
chr10	120572700	120573700	0.5793421589306024
chr10	120572800	120573800	1.1517377371551818
chr10	120572900	120573900	1.1422266655838056
chr10	120573000	120574000	1.428025772950484
chr10	120573100	120574100	1.4256347146617951
chr10	120573200	120574200	2.266611354737224
chr10	120574300	120575300	1.8978212980675395
chr10	120574400	120575400	2.0763035758816675
chr10	120574500	120575500	2.4858778150666083
chr10	120574600	120575600	2.441868194350952
chr10	120574700	120575700	2.5923732914384567
chr10	120574800	120575800	2.626861006762792
chr10	120574900	120575900	2.7349614891363787
chr10	120575000	120576000	2.6237882082198283
chr10	120575100	120576100	2.857835737137988
chr10	120575200	120576200	2.3258911244712737
chr10	120575300	120576300	1.59912736832311
chr10	120575400	120576400	1.4445430952821032
chr10	120575500	120576500	1.5290251736909548
chr10	120575600	120576600	1.8162588858523685
chr10	120575700	120576700	1.5463871639813342
chr10	120575800	120576800	1.8541585578417807
chr10	120575900	120576900	2.591392536735205
chr10	120576000	120577000	2.7587973939828228
chr10	120576100	120577100	1.9951834826765464
chr10	120576200	120577200	1.9029409450914163
chr10	120576300	120577300	2.4747808519415626
chr10	120576400	120577400	2.460737279536929
chr10	120576500	120577500	2.4427740973966934
chr10	120576600	120577600	1.8570990961460248
chr10	120576700	120577700	1.6508987172525973
chr10	120576800	120577800	0.8684053277657239
chr10	120576900	120577900	-0.11384300898265196
chr10	120577000	120578000	-0.47099913293556994
chr10	120577100	120578100	-0.1913439152200096
chr10	120577200	120578200	0.3681758759898507
chr10	120577300	120578300	-0.731286163047161
chr10	120577400	120578400	-0.7681202493518317
chr10	120577500	120578500	-1.1989326007767886
chr10	120577600	120578600	-1.2027367900007775
chr10	120577700	120578700	-1.3162962620285423
chr10	120577800	120578800	-0.8266529811651436
chr10	120577900	120578900	-0.4356856614553609
chr10	120578000	120579000	0.17550446741520256
chr10	120578100	120579100	0.8109502860291016
chr10	120578200	120579200	0.6952146912659519
chr10	120578300	120579300	1.0522117651619072
chr10	120578400	120579400	1.1699769413834653
chr10	120578500	120579500	1.4494116526234309
chr10	120578600	120579600	1.9755287632974887
chr10	120578700	120579700	1.8860684472641
chr10	120578800	120579800	1.7615983107731208
chr10	120578900	120579900	2.1836002233173613
chr10	120580200	120581200	2.9314909334456445
chr10	120580300	120581300	3.0616653004726406
chr10	120580400	120581400	2.4215452269820315
chr10	120580500	120581500	2.7823471749050297
chr10	120580600	120581600	2.750798322919408
chr10	120580700	120581700	2.487708197686331
chr10	120580800	120581800	2.672107606310865
chr10	120580900	120581900	2.707856343223483
chr10	120581000	120582000	2.2535058039426494
chr10	120581100	120582100	2.7690986211663247
chr10	120581200	120582200	3.287897043851144
chr10	120581300	120582300	2.923221769529707
chr10	120581400	120582400	3.3048401517824058
chr10	120581500	120582500	2.9827881860175305
chr10	120581600	120582600	3.069025301101959
chr10	120581700	120582700	3.473888818877884
chr10	120583100	120584100	1.5736499489127458
chr10	120583200	120584200	1.7518690634144192
chr10	120583300	120584300	2.0266149735680212
chr10	120583400	120584400	2.5177534225891502
chr10	120583500	120584500	2.9744787698938264
chr10	120583600	120584600	2.7644381250728003
chr10	120583700	120584700	3.1704398548305157
chr10	120583800	120584800	3.3976245640665637
chr10	120583900	120584900	3.2979099639972587
chr10	120584000	120585000	3.316245040039254
chr10	120584100	120585100	3.712739751313136
chr10	120584200	120585200	3.144360564734875
chr10	120584300	120585300	3.4098002682697968
chr10	120584400	120585400	3.1925106350045467
chr10	120584500	120585500	2.771334257239555
chr10	120584600	120585600	2.9363200348581464
chr10	120584700	120585700	2.5643182042634587
chr10	120584800	120585800	1.7870401797717002
chr10	120584900	120585900	1.8929635572908472
chr10	120585000	120586000	1.911682116632785
chr10	120585100	120586100	1.1324785056937208
chr10	120585200	120586200	1.4154925180350917
chr10	120586300	120587300	0.6867647402813636
chr10	120586400	120587400	1.1473861479105103
chr10	120586500	120587500	1.7647298632182824
chr10	120586600	120587600	1.7308296462968826
chr10	120586700	120587700	1.8412978840984573
chr10	120586800	120587800	1.164058665484156
chr10	120586900	120587900	1.3793513728381537
chr10	120587000	120588000	1.933370090642903
chr10	120587100	120588100	1.9839397866961848
chr10	120587200	120588200	1.5643210670369934
chr10	120587300	120588300	1.340508912107526
chr10	120587400	120588400	0.6785259374055019
chr10	120588500	120589500	3.7377997698555863
chr10	120588600	120589600	3.307847716984621
chr10	120588700	120589700	3.1463799951375937
chr10	120588800	120589800	3.167901755068543
chr10	120588900	120589900	3.2037157684893103
chr10	120589000	120590000	3.57474257173056
chr10	120589100	120590100	3.3786830851867617
chr10	120589200	120590200	2.944957399295125
chr10	120589300	120590300	2.805569110036118
chr10	120589400	120590400	1.4948946153317062
chr10	120589500	120590500	0.5593912692735585
chr10	120589600	120590600	0.95995853831919
chr10	120589700	120590700	1.1862244992887978
chr10	120589800	120590800	1.5424570217642193
chr10	120589900	120590900	1.5293601460393824
chr10	120590000	120591000	1.2241403372717394
chr10	120590800	120591800	0.3666450667884965
chr10	120590900	120591900	0.9630804526580612
chr10	120591000	120592000	1.21734336111578
chr10	120591100	120592100	1.696110348082714
chr10	120591200	120592200	2.031987338075564
chr10	120591300	120592300	2.395024695716204
chr10	120591400	120592400	3.439781646844561
chr10	120591500	120592500	3.0985736480580384
chr10	120591600	120592600	3.171817807245456
chr10	120591700	120592700	3.623396080473545
chr10	120591800	120592800	2.4432707165996717
chr10	120591900	120592900	2.186504236034208
chr10	120592000	120593000	1.7074115761978288
chr10	120592100	120593100	1.1362732032754124
chr10	120592200	120593200	0.22132433323062084
chr10	120592300	120593300	-0.4124912148335056
chr10	120592400	120593400	-1.081589046553696
chr10	120592500	120593500	-0.3288352196157493
chr10	120592600	120593600	0.028892654651189432
chr10	120592700	120593700	0.3555554224456136
chr10	120592800	120593800	1.0990965059164055
chr10	120592900	120593900	1.058152338710136
chr10	120593000	120594000	1.2533684221035837
chr10	120593100	120594100	1.4525760951871651
chr10	120593200	120594200	2.05314700883958
chr10	120593300	120594300	2.242642818053746
chr10	120593400	120594400	2.212966062880483
chr10	120593500	120594500	1.9865082152297504
chr10	120593600	120594600	1.5798743769252428
chr10	120595000	120596000	1.4595482005850078
chr10	120595100	120596100	1.3491988708123093
chr10	120595200	120596200	0.5501700785937464
chr10	120595300	120596300	1.0235763841687646
chr10	120595400	120596400	0.2270272843633158
chr10	120595500	120596500	0.06956344003356271
chr10	120595600	120596600	-0.3304290525849085
chr10	120595700	120596700	-0.30002933702124096
chr10	120595800	120596800	-0.7186694147315386
chr10	120595900	120596900	-0.3757365373750545
chr10	120596000	120597000	-0.6281826865167732
chr10	120596100	120597100	-0.8494472244471036
chr10	120596200	120597200	-0.4652910765231815
chr10	120596300	120597300	-0.867930533957009
chr10	120596400	120597400	-0.4711760309577069
chr10	120596500	120597500	-0.7892391418058509
chr10	120596600	120597600	-0.6187575687966576
chr10	120597400	120598400	0.7038827994049152
chr10	120597500	120598500	0.8848601187032012
chr10	120597600	120598600	1.4453040269798565
chr10	120597700	120598700	1.5494316242728328
chr10	120597800	120598800	2.174878672634269
chr10	120597900	120598900	1.9513663004636783
chr10	120598000	120599000	2.2358574019554034
chr10	120598100	120599100	2.223967059759435
chr10	120598200	120599200	2.7694749050988827
chr10	120598300	120599300	2.3010050912360938
chr10	120598400	120599400	2.075899280217452
chr10	120598500	120599500	1.890658196144964
chr10	120599500	120600500	1.4892724277485034
chr10	120599600	120600600	2.101536768465276
chr10	120599700	120600700	2.2474456642561282
chr10	120599800	120600800	2.5069834454804485
chr10	120599900	120600900	3.0209173421176443
chr10	120600000	120601000	3.5254379799363695
chr10	120600100	120601100	3.5774088276969183
chr10	120600200	120601200	4.357760803626161
chr10	120600300	120601300	4.227542151255016
chr10	120600400	120601400	4.195065729103013
chr10	120600500	120601500	4.487172040720418
chr10	120600600	120601600	4.2695353521211565
chr10	120600700	120601700	4.527055917499477
chr10	120600800	120601800	4.686726054051321
chr10	120600900	120601900	3.935991844325847
chr10	120601000	120602000	3.61880688491769
chr10	120601100	120602100	3.2626393631615525
chr10	120601200	120602200	2.5140170170240688
chr10	120601300	120602300	2.9964558866192053
chr10	120601400	120602400	3.1553027572811096
chr10	120601500	120602500	2.5018455693242085
chr10	120601600	120602600	3.0606092771220923
chr10	120601700	120602700	3.2399642916518143
chr10	120601800	120602800	3.1830562480945943
chr10	120601900	120602900	3.4343741861893218
chr10	120602000	120603000	3.0464899021445295
chr10	120602100	120603100	3.6315201905451127
chr10	120602200	120603200	3.6093669000818656
chr10	120602300	120603300	3.653116131048
chr10	120602400	120603400	3.5924326479166786
chr10	120602500	120603500	4.033725359651866
chr10	120602600	120603600	3.4340761126185586
chr10	120602700	120603700	3.3979594575987853
chr10	120602800	120603800	3.3351850033548254
chr10	120602900	120603900	3.836351369985535
chr10	120603000	120604000	3.8730851064651595
chr10	120603100	120604100	3.6286401844119913
chr10	120603200	120604200	4.391393890645822
chr10	120603300	120604300	4.154749920396877
chr10	120603400	120604400	4.023291461207049
chr10	120603500	120604500	3.73515256326742
chr10	120603600	120604600	3.5874500504464515
chr10	120603700	120604700	3.0613055648098038
chr10	120603800	120604800	2.985416457206264
chr10	120603900	120604900	1.8456150153936888
chr10	120604000	120605000	2.033775431802353
chr10	120604100	120605100	1.8383756101859927
chr10	120604200	120605200	1.2879203629247529
chr10	120604300	120605300	1.0498589320878382
chr10	120604400	120605400	0.7334745921002391
chr10	120604500	120605500	0.7932604256435298
chr10	120604600	120605600	0.8099012559449733
chr10	120604700	120605700	1.2073205196723766
chr10	120604800	120605800	0.4795934453576203
chr10	120604900	120605900	1.3679125604485844
chr10	120605000	120606000	1.8371241668885099
chr10	120605100	120606100	1.873658266612428
chr10	120605200	120606200	1.7134716608501512
chr10	120605300	120606300	1.9505211552096005
chr10	120605400	120606400	1.7794334862173105
chr10	120605500	120606500	1.8794205019283927
chr10	120605600	120606600	2.4085882108951857
chr10	120605700	120606700	2.055581412145011
chr10	120605800	120606800	2.7345136253556395
chr10	120605900	120606900	2.791021505575113
chr10	120606000	120607000	2.370159526704738
chr10	120606100	120607100	2.7423685427059974
chr10	120606200	120607200	2.4672275671128263
chr10	120606300	120607300	2.46554866622502
chr10	120606400	120607400	3.040183363704648
chr10	120606500	120607500	2.9166585417202024
chr10	120606600	120607600	2.6312069142963304
chr10	120606700	120607700	2.4986206388180885
chr10	120606800	120607800	2.3819018908913594
chr10	120606900	120607900	1.4831868664217198
chr10	120607000	120608000	1.5910325420841118
chr10	120607100	120608100	1.2886695119311855
chr10	120607200	120608200	1.5505643404256797
chr10	120607300	120608300	1.7210304735023159
chr10	120607400	120608400	0.7787732451387761
chr10	120607500	120608500	1.1577028510816474
chr10	120607600	120608600	1.380334984389132
chr10	120607700	120608700	2.1801474073953195
chr10	120607800	120608800	2.4223040722091618
chr10	120607900	120608900	2.9613128609256445
chr10	120608000	120609000	2.6431459952969183
chr10	120608100	120609100	3.3753237997284145
chr10	120608200	120609200	3.246821629963395
chr10	120608300	120609300	3.480971994354323
chr10	120608400	120609400	4.641563311026482
chr10	120608500	120609500	4.474820416970284
chr10	120608600	120609600	3.7660807839471566
chr10	120608700	120609700	2.9042985419454914
chr10	120608800	120609800	2.3423467926177435
chr10	120608900	120609900	2.7227005265975075
chr10	120609000	120610000	3.076804817776831
chr10	120609100	120610100	2.8425345142520237
chr10	120609200	120610200	3.6119563554906007
chr10	120609300	120610300	2.883496135529942
chr10	120609400	120610400	2.424489591640793
chr10	120609500	120610500	2.0919572005951768
chr10	120609600	120610600	2.120011634194955
chr10	120609700	120610700	2.1416203069787443
chr10	120609800	120610800	2.7004915976953905
chr10	120609900	120610900	2.476155669496283
chr10	120610000	120611000	2.259802476250709
chr10	120610100	120611100	1.414381707826086
chr10	120610200	120611200	0.41451665898321344
chr10	120610300	120611300	0.6542438620260583
chr10	120610400	120611400	1.1250149591584646
chr10	120610500	120611500	1.2559081976216222
chr10	120610600	120611600	1.4836982825580585
chr10	120610700	120611700	1.7529961573882915
chr10	120610800	120611800	1.6685655112847948
chr10	120610900	120611900	1.4593972853795856
chr10	120611000	120612000	1.5610092275461918
chr10	120611100	120612100	2.0060684952288765
chr10	120611200	120612200	2.442053204571504
chr10	120611300	120612300	2.772909223783608
chr10	120611400	120612400	2.1921419970021634
chr10	120611500	120612500	2.1009248508395744
chr10	120611600	120612600	2.0579494177658213
chr10	120611700	120612700	2.1693729349636333
chr10	120611800	120612800	2.127137540391055
chr10	120611900	120612900	2.4107082742995614
chr10	120612000	120613000	2.400163338522155
chr10	120612100	120613100	2.207318445378156
chr10	120612200	120613200	1.981583567744844
chr10	120612300	120613300	1.6283725476468789
chr10	120612400	120613400	1.4401793246675054
chr10	120612500	120613500	1.7607069763393324
chr10	120612600	120613600	1.554347372604454
chr10	120612700	120613700	1.0505964854919718
chr10	120612800	120613800	0.6070269997315982
chr10	120612900	120613900	0.6859480979820723
chr10	120613000	120614000	0.9753890829010572
chr10	120613100	120614100	0.7184810213240651
chr10	120613200	120614200	0.5436026565859462
chr10	120613300	120614300	0.6478945798244878
chr10	120613400	120614400	0.5448596637830374
chr10	120613500	120614500	0.4150472919064155
chr10	120613600	120614600	0.7837067298748467
chr10	120613700	120614700	1.1809882656166704
chr10	120613800	120614800	1.3632486241917403
chr10	120613900	120614900	1.2069208812930303
chr10	120614000	120615000	0.41406638438437265
chr10	120614100	120615100	0.9079850787838952
chr10	120614200	120615200	1.1095351146028332
chr10	120614300	120615300	1.2851686565648506
chr10	120614400	120615400	2.0783425729952545
chr10	120614500	120615500	1.9447709340433668
chr10	120614600	120615600	1.7454902540330337
chr10	120614700	120615700	1.8086423674297023
chr10	120614800	120615800	2.340071096396424
chr10	120614900	120615900	2.2745109092684754
chr10	120615000	120616000	2.9269815102992816
chr10	120615100	120616100	2.6414441997494134
chr10	120615200	120616200	2.7313156980673696
chr10	120615300	120616300	2.3699025802112774
chr10	120615400	120616400	1.6732895606283458
chr10	120615500	120616500	2.0554061329062487
chr10	120615600	120616600	1.7235435070945877
chr10	120615700	120616700	1.4424374914402205
chr10	120615800	120616800	0.568885216096253
chr10	120615900	120616900	0.5027375700081772
chr10	120616000	120617000	0.2881448424331266
chr10	120616100	120617100	0.2684751527904668
chr10	120616200	120617200	-0.15844352592959424
chr10	120616300	120617300	0.15959439597049715
chr10	120616400	120617400	-0.18433309439367307
chr10	120616500	120617500	-1.3587881548160152
chr10	120616600	120617600	-1.2506184656628407
chr10	120616700	120617700	-0.8156932366939047
chr10	120616800	120617800	-0.3466889137352984
chr10	120616900	120617900	-0.015943926834144546
chr10	120617000	120618000	-0.16870167808167694
chr10	120617100	120618100	0.3250708992523577
chr10	120617200	120618200	-0.059142202166014186
chr10	120617300	120618300	-0.1371701668654759
chr10	120617400	120618400	0.2912258816396948
chr10	120617500	120618500	1.2046116535565106
chr10	120617600	120618600	1.3598877761146924
chr10	120617700	120618700	0.572384160681571
chr10	120617800	120618800	0.022803052806455986
chr10	120617900	120618900	-0.3856819326259516
chr10	120618000	120619000	0.07669751870431728
chr10	120618100	120619100	-0.1356720858352416
chr10	120618200	120619200	0.7099205285023372
chr10	120618300	120619300	0.6555134734072133
chr10	120618400	120619400	0.5766143915724008
chr10	120618500	120619500	0.5347667746988439
chr10	120618600	120619600	0.5562694947258329
chr10	120618700	120619700	0.7409217827558084
chr10	120618800	120619800	0.664890876673393
chr10	120618900	120619900	0.5248244295278426
chr10	120619000	120620000	0.2866719599614241
chr10	120619100	120620100	-0.02391551251481224
chr10	120619200	120620200	-0.12262700330400488
chr10	120619300	120620300	-0.4837993801271026
chr10	120619400	120620400	-0.3508718396847224
chr10	120619500	120620500	-0.5735431409211709
chr10	120619600	120620600	-0.4950057881168104
chr10	120619700	120620700	-0.16115242857116108
chr10	120619800	120620800	0.7382017719922908
chr10	120619900	120620900	1.0765526914633223
chr10	120620000	120621000	0.9125730711068694
chr10	120620100	120621100	0.4046047680123133
chr10	120620200	120621200	0.4624585142866386
chr10	120620300	120621300	0.8560661447744845
chr10	120620400	120621400	1.6912162129068764
chr10	120620500	120621500	1.5910389693280118
chr10	120620600	120621600	1.7610588466254695
chr10	120620700	120621700	1.7800824050613209
chr10	120620800	120621800	1.7832194860446473
chr10	120620900	120621900	1.6294309901030724
chr10	120621000	120622000	1.7862307943794875
chr10	120621100	120622100	2.348407038589672
chr10	120621200	120622200	1.8662583278703115
chr10	120621300	120622300	2.0667049744403934
chr10	120621400	120622400	0.6688109983268399
chr10	120621500	120622500	0.2101361684085644
chr10	120621600	120622600	-0.14575652398762168
chr10	120621700	120622700	-0.4918170855494232
chr10	120621800	120622800	-1.216316618421914
chr10	120621900	120622900	-1.3093764173692766
chr10	120622000	120623000	-1.8517371606763537
chr10	120622100	120623100	-1.6033734436826494
chr10	120622200	120623200	-1.4831226719340491
chr10	120622300	120623300	-1.5025531346209038
chr10	120622400	120623400	-1.1918216995451822
chr10	120622500	120623500	-0.07001720357241334
chr10	120622600	120623600	0.02759788674709153
chr10	120622700	120623700	0.19776651219667085
chr10	120622800	120623800	0.4705081597055361
chr10	120622900	120623900	0.4119722844250674
chr10	120623000	120624000	1.0722348093328304
chr10	120623100	120624100	0.7415101831615779
chr10	120623200	120624200	0.9872011340207284
chr10	120623300	120624300	1.0641700697259606
chr10	120623400	120624400	1.4174461728308667
chr10	120623500	120624500	1.4152483821069792
chr10	120623600	120624600	1.848898747336136
chr10	120623700	120624700	2.025014970873791
chr10	120623800	120624800	1.8770579488747159
chr10	120623900	120624900	3.1288481131113635
chr10	120624000	120625000	3.1418358894127696
chr10	120624100	120625100	3.2205952546057173
chr10	120624200	120625200	2.619631281623092
chr10	120624300	120625300	2.739206593557446
chr10	120624400	120625400	2.6992179910271035
chr10	120624500	120625500	2.4461506750326434
chr10	120624600	120625600	2.0058289997355985
chr10	120624700	120625700	1.6965506656044842
chr10	120624800	120625800	1.9620996990023685
chr10	120624900	120625900	0.803656761993981
chr10	120625000	120626000	0.7193100965593595
chr10	120625100	120626100	0.7407821410744332
chr10	120625200	120626200	1.0402650441335368
chr10	120625300	120626300	0.8681642624480844
chr10	120625400	120626400	0.5691393515151706
chr10	120625500	120626500	0.17760277414271355
chr10	120625600	120626600	0.0904204209914929
chr10	120625700	120626700	0.12064825985552162
chr10	120625800	120626800	0.06578056151142872
chr10	120625900	120626900	-0.01645557835855423
chr10	120626000	120627000	-0.19514294301720186
chr10	120626100	120627100	-0.19272333630744168
chr10	120627200	120628200	0.3726063349562989
chr10	120627300	120628300	0.6935789777951548
chr10	120627400	120628400	1.2040325633328088
chr10	120627500	120628500	1.8822898174923608
chr10	120627600	120628600	1.7683499009036394
chr10	120627700	120628700	1.6007498512650291
chr10	120627800	120628800	1.777424035395648
chr10	120627900	120628900	1.0946565416995564
chr10	120628000	120629000	0.9097484069254489
chr10	120628100	120629100	0.70290331206515
chr10	120628200	120629200	1.5216007945638923
chr10	120628300	120629300	1.3929900169135931
chr10	120628400	120629400	0.8418215648121931
chr10	120628500	120629500	0.4474343592939353
chr10	120628600	120629600	0.9621211892538072
chr10	120628700	120629700	1.4035935525486063
chr10	120628800	120629800	1.7640766611596224
chr10	120628900	120629900	2.5273548825265992
chr10	120629000	120630000	2.987356821494229
chr10	120629100	120630100	3.110426597678978
chr10	120629200	120630200	1.8463569480519573
chr10	120629300	120630300	1.653582279827012
chr10	120629400	120630400	1.8866875212064118
chr10	120629500	120630500	2.1882348690610174
chr10	120629600	120630600	1.788587066807764
chr10	120629700	120630700	1.7762121632410293
chr10	120629800	120630800	1.2024831739712396
chr10	120630900	120631900	2.4616589036048397
chr10	120631000	120632000	2.8274187834385356
chr10	120631100	120632100	2.8495613253943497
chr10	120631200	120632200	2.1611561259587493
chr10	120631300	120632300	1.4748278083125097
chr10	120631400	120632400	2.19945970013439
chr10	120631500	120632500	1.8000500951785885
chr10	120631600	120632600	2.220537087438292
chr10	120631700	120632700	2.473372309000045
chr10	120631800	120632800	2.583128211509365
chr10	120631900	120632900	1.5622907768730991
chr10	120632000	120633000	1.2482445249542078
chr10	120632100	120633100	1.350282660618541
chr10	120632200	120633200	2.0376544141852806
chr10	120632300	120633300	1.8334961961004173
chr10	120632400	120633400	1.1343932574529625
chr10	120632500	120633500	1.9371740031681064
chr10	120632600	120633600	1.6231741240960689
chr10	120632700	120633700	1.0351234665297624
chr10	120632800	120633800	1.3694221414013632
chr10	120632900	120633900	2.319428583210952
chr10	120633000	120634000	2.4963771900909206
chr10	120633100	120634100	2.442906039923625
chr10	120633200	120634200	2.2436349892426137
chr10	120633300	120634300	2.5642369211115392
chr10	120633400	120634400	2.779799298173188
chr10	120633500	120634500	2.212545788925716
chr10	120635200	120636200	-0.3633885841695272
chr10	120635300	120636300	0.01077035239374182
chr10	120635400	120636400	0.6099997040332138
chr10	120635500	120636500	0.7557613150995801
chr10	120635600	120636600	0.7372050313550553
chr10	120635700	120636700	0.743085313134771
chr10	120635800	120636800	0.7378199248864354
chr10	120635900	120636900	0.2651669493705295
chr10	120636000	120637000	0.9335922574345784
chr10	120636100	120637100	0.5659622844670466
chr10	120636200	120637200	0.6164099004696194
chr10	120636300	120637300	0.8815452588788145
chr10	120636400	120637400	0.7223612207755672
chr10	120636500	120637500	0.2875534064676519
chr10	120636600	120637600	0.24850237948434645
chr10	120636700	120637700	0.22762775542764865
chr10	120636800	120637800	0.2097608176869872
chr10	120636900	120637900	0.27620126346970536
chr10	120637000	120638000	0.21716760001752283
chr10	120637100	120638100	0.5940749838678998
chr10	120640300	120641300	2.31080196235842
chr10	120640400	120641400	2.2970077396609225
chr10	120640500	120641500	2.236652594112845
chr10	120640600	120641600	2.1950836097633
chr10	120640700	120641700	2.1336191001071008
chr10	120640800	120641800	2.0425890835012788
chr10	120640900	120641900	1.9563103436104108
chr10	120641400	120642400	0.8371645558299939
chr10	120641500	120642500	0.8634772854127027
chr10	120641600	120642600	0.9005824479639566
chr10	120641700	120642700	1.4040018152917164
chr10	120641800	120642800	1.6469817264970503
chr10	120641900	120642900	1.675096227405406
chr10	120642000	120643000	1.5770057406136693
chr10	120642100	120643100	2.2729888499591766
chr10	120642200	120643200	2.1745913851980734
chr10	120642300	120643300	1.7945691454495591
chr10	120642400	120643400	1.5310130548857854
chr10	120642500	120643500	1.776560959085896
chr10	120642600	120643600	1.600428678717093
chr10	120642700	120643700	1.534424123706131
chr10	120642800	120643800	1.9383730311492604
chr10	120642900	120643900	2.071665427857618
chr10	120643000	120644000	2.059654894726404
chr10	120643100	120644100	2.00329498116304
chr10	120643200	120644200	2.487483543571773
chr10	120643300	120644300	2.5631287968377743
chr10	120643400	120644400	3.3320040648299964
chr10	120643500	120644500	3.4753840201036104
chr10	120643600	120644600	3.28415797811876
chr10	120643700	120644700	3.4134833559789066
chr10	120643800	120644800	2.9282089038550017
chr10	120643900	120644900	2.652116627426054
chr10	120644000	120645000	3.0260549796293845
chr10	120644100	120645100	2.8289993530218185
chr10	120644200	120645200	2.368718338187218
chr10	120644300	120645300	1.7371958457050187
chr10	120644400	120645400	0.8953543656319829
chr10	120644500	120645500	0.555992228001535
chr10	120644600	120645600	0.9686246567093004
chr10	120644700	120645700	0.4284790893256814
chr10	120644800	120645800	0.2387548152234347
chr10	120644900	120645900	0.2817038852186312
chr10	120645000	120646000	-0.32566697270293204
chr10	120645700	120646700	1.248222146929494
chr10	120645800	120646800	1.314015485770721
chr10	120645900	120646900	1.050545858635367
chr10	120646000	120647000	1.3228625853943414
chr10	120646100	120647100	1.209866417651697
chr10	120646200	120647200	1.3023687400267006
chr10	120646300	120647300	1.272064662631189
chr10	120646400	120647400	0.6761950232302751
chr10	120646500	120647500	0.5780559658457058
chr10	120646600	120647600	0.34408788744343394
chr10	120646700	120647700	0.5518621786716034
chr10	120646800	120647800	0.4423940943717398
chr10	120647100	120648100	0.7902635729517098
chr10	120647200	120648200	0.8957623773581445
chr10	120647300	120648300	1.4746850850801023
chr10	120647400	120648400	1.7797217212576917
chr10	120647500	120648500	2.463529987812992
chr10	120647600	120648600	2.8455884206750266
chr10	120647700	120648700	2.8478768365887914
chr10	120647800	120648800	2.5617035895614317
chr10	120648800	120649800	1.241583363392864
chr10	120648900	120649900	0.8291467235104328
chr10	120649000	120650000	0.6639110266088358
chr10	120649100	120650100	1.4287104910012751
chr10	120649200	120650200	1.4288547976728474
chr10	120649300	120650300	1.6295543106151062
chr10	120649400	120650400	1.4036196399667422
chr10	120649500	120650500	1.1202606608673853
chr10	120649600	120650600	1.9540782611968583
chr10	120650700	120651700	1.7907633225954327
chr10	120650800	120651800	1.6843860605076109
chr10	120650900	120651900	2.279794444918899
chr10	120651000	120652000	2.505326195419616
chr10	120651100	120652100	2.6933926620806985
chr10	120651200	120652200	2.9068770234211225
chr10	120651300	120652300	3.047425926887158
chr10	120651400	120652400	2.73362580362568
chr10	120651500	120652500	2.528078155692181
chr10	120651600	120652600	3.464198073332699
chr10	120651700	120652700	3.5247077121817405
chr10	120651800	120652800	3.1481902582682584
chr10	120651900	120652900	3.4297932691242425
chr10	120652000	120653000	3.152792682907774
chr10	120652100	120653100	2.4376674438168044
chr10	120652200	120653200	2.121516046244872
chr10	120652300	120653300	1.7238647675502934
chr10	120652400	120653400	1.4832128756936995
chr10	120652500	120653500	1.6710401822832233
chr10	120652600	120653600	1.075642937679897
chr10	120652700	120653700	0.4273659806064489
chr10	120652800	120653800	1.1459579056265403
chr10	120652900	120653900	0.6335975685716073
chr10	120653000	120654000	0.8490825928400026
chr10	120653100	120654100	1.5522603658130587
chr10	120653200	120654200	1.8979391657021216
chr10	120653300	120654300	2.189718688047813
chr10	120653400	120654400	3.1375684586731167
chr10	120653500	120654500	3.4177358199134815
chr10	120653600	120654600	3.464485835896773
chr10	120653700	120654700	3.740415794442888
chr10	120653800	120654800	3.2312737876641613
chr10	120653900	120654900	3.2146838109478044
chr10	120654000	120655000	3.401310956539444
chr10	120654100	120655100	2.650003944704823
chr10	120654200	120655200	2.3579503283432217
chr10	120654300	120655300	2.0511400565016342
chr10	120654400	120655400	0.9958035308811716
chr10	120654500	120655500	0.7382037334856559
chr10	120654800	120655800	0.6514321574708585
chr10	120654900	120655900	1.105553259947903
chr10	120655000	120656000	0.8211451057152861
chr10	120655100	120656100	0.9412977830365532
chr10	120655200	120656200	0.8890207891900029
chr10	120656700	120657700	1.7669307956581881
chr10	120656800	120657800	2.389201556352082
chr10	120656900	120657900	2.401207701771208
chr10	120657000	120658000	2.5639810224656503
chr10	120657100	120658100	2.6273514001733123
chr10	120657200	120658200	2.5742297299046384
chr10	120657300	120658300	2.7553975875397243
chr10	120657400	120658400	2.3207789929431644
chr10	120657500	120658500	1.5476687539559053
chr10	120657600	120658600	2.211611730048628
chr10	120657700	120658700	1.6308796244968615
chr10	120657800	120658800	1.1339005387140275
chr10	120657900	120658900	0.9743598123998216
chr10	120658000	120659000	0.8234032594824499
chr10	120658100	120659100	0.9573011371000696
chr10	120658200	120659200	0.988329652465965
chr10	120658300	120659300	0.6810487716931417
chr10	120658400	120659400	0.9902993053957516
chr10	120658500	120659500	2.297060558053826
chr10	120658600	120659600	1.5160195453969632
chr10	120660600	120661600	1.3243111722897072
chr10	120660700	120661700	1.4468020445888758
chr10	120660800	120661800	0.7076769456189209
chr10	120660900	120661900	0.5468123078012233
chr10	120661000	120662000	0.761695992085329
chr10	120661100	120662100	0.8470009908833651
chr10	120661200	120662200	1.3229589334134753
chr10	120661300	120662300	1.2596802736291408
chr10	120661400	120662400	1.70712489608441
chr10	120661500	120662500	1.7039996579981695
chr10	120661600	120662600	0.8410630879662067
chr10	120661700	120662700	0.24969879678022205
chr10	120661800	120662800	1.0347043765561943
chr10	120661900	120662900	1.032416705149463
chr10	120662000	120663000	1.0018442616140457
chr10	120662100	120663100	0.860012873923973
chr10	120662200	120663200	0.4413968345278636
chr10	120663300	120664300	-0.2549191548550367
chr10	120663400	120664400	-0.10450372481770852
chr10	120663500	120664500	0.04593051710118572
chr10	120663600	120664600	0.8893355645685693
chr10	120663700	120664700	1.7583353585519568
chr10	120663800	120664800	1.7627901491416114
chr10	120664000	120665000	1.8327902271862733
chr10	120664100	120665100	3.098522114944792
chr10	120664200	120665200	3.0676775666401546
chr10	120664300	120665300	3.5288351927165773
chr10	120664400	120665400	3.2106345815893813
chr10	120664500	120665500	2.452634837841043
chr10	120664600	120665600	2.4164546328333567
chr10	120664700	120665700	1.4812240329297668
chr10	120664800	120665800	1.4013206283640791
chr10	120664900	120665900	1.3278919439383423
chr10	120665000	120666000	1.2070294321511321
chr10	120665100	120666100	0.4327544458031185
chr10	120665200	120666200	-0.2541156007101112
chr10	120665300	120666300	-0.5822932897270594
chr10	120665400	120666400	-0.6193006781214937
chr10	120665500	120666500	0.3421420590835025
chr10	120665600	120666600	0.8764398069975373
chr10	120665700	120666700	1.2766393928196165
chr10	120665800	120666800	1.8184299194609177
chr10	120665900	120666900	1.937570756388109
chr10	120666000	120667000	1.7366121679875417
chr10	120666100	120667100	1.1299665421357663
chr10	120666200	120667200	1.915107509922343
chr10	120666300	120667300	2.1434030733752407
chr10	120666400	120667400	2.6686630240474334
chr10	120666500	120667500	2.564024113284656
chr10	120666600	120667600	2.414397279718996
chr10	120666700	120667700	1.7869569116742208
chr10	120666800	120667800	1.8253323494948408
chr10	120666900	120667900	1.5329864129007524
chr10	120667000	120668000	1.8627186760496441
chr10	120667100	120668100	2.260548224721732
chr10	120667600	120668600	0.9032215320748967
chr10	120668000	120669000	0.7552131869941132
chr10	120668100	120669100	1.1690037050374722
chr10	120668200	120669200	1.1439371344001494
chr10	120668300	120669300	0.9476990981340844
chr10	120668400	120669400	1.3338453687204561
chr10	120668500	120669500	1.1289204181888748
chr10	120668600	120669600	1.0221366736896371
chr10	120668700	120669700	1.3388424944934527
chr10	120668800	120669800	1.3647255386272343
chr10	120668900	120669900	1.946505770420885
chr10	120670000	120671000	2.381958588146686
chr10	120670100	120671100	1.7941118838099956
chr10	120670200	120671200	1.8540050779780761
chr10	120670300	120671300	1.9022700281872615
chr10	120670400	120671400	2.06558733171614
chr10	120670500	120671500	2.0268848693427226
chr10	120670600	120671600	2.240258141225729
chr10	120670700	120671700	1.871521645257528
chr10	120670800	120671800	1.302163287728626
chr10	120670900	120671900	2.263886410294138
chr10	120671000	120672000	2.0269935185135686
chr10	120671100	120672100	2.5569079904056444
chr10	120671200	120672200	2.6060319545041675
chr10	120671300	120672300	2.1353530638646183
chr10	120671400	120672400	1.7705709936681218
chr10	120671500	120672500	1.3927577336825216
chr10	120671600	120672600	1.242758733577379
chr10	120671700	120672700	1.2633354006510653
chr10	120671800	120672800	2.3034427545519534
chr10	120671900	120672900	1.0716630282177635
chr10	120672000	120673000	0.5779586627757868
chr10	120672100	120673100	0.697671463740412
chr10	120672200	120673200	0.6570876607491296
chr10	120672300	120673300	0.3918597219109589
chr10	120672400	120673400	0.5832027743345439
chr10	120672500	120673500	0.2454711085264039
chr10	120672600	120673600	0.07513020168839925
chr10	120672700	120673700	0.08295654394080056
chr10	120672800	120673800	-0.24259566518231576
chr10	120672900	120673900	-0.08344636575775911
chr10	120673000	120674000	0.5811328589338929
chr10	120674100	120675100	0.4325793347717482
chr10	120674200	120675200	0.9910920829024472
chr10	120674400	120675400	1.2877129573185966
chr10	120674500	120675500	1.2224630767939073
chr10	120674600	120675600	1.8005809544991331
chr10	120674700	120675700	2.2026379118848727
chr10	120676100	120677100	0.5399645256235093
chr10	120676200	120677200	0.5035387099044631
chr10	120676300	120677300	1.1816656724080812
chr10	120676400	120677400	0.7234574800238525
chr10	120676500	120677500	1.1404528644416894
chr10	120676600	120677600	1.0428721943868422
chr10	120676700	120677700	0.9593194559693008
chr10	120676800	120677800	1.0921405235769122
chr10	120676900	120677900	0.6502124336701434
chr10	120677000	120678000	0.15380220980107537
chr10	120677100	120678100	-0.025676570094340486
chr10	120677200	120678200	0.3855669356340699
chr10	120677300	120678300	0.7019426198212538
chr10	120677400	120678400	1.1498373392166998
chr10	120677500	120678500	1.4849948803798123
chr10	120677600	120678600	1.3768152470024075
chr10	120677700	120678700	2.096553135416848
chr10	120677800	120678800	1.9876864009622883
chr10	120677900	120678900	2.212833506881249
chr10	120678000	120679000	2.5320605502387203
chr10	120678100	120679100	3.0739990597321394
chr10	120678200	120679200	3.2084421034347126
chr10	120678300	120679300	2.5768029171997022
chr10	120678400	120679400	2.8544383822046697
chr10	120678500	120679500	2.140646417738047
chr10	120678600	120679600	2.451861068652369
chr10	120678700	120679700	2.0024953804807497
chr10	120678800	120679800	2.1961802946221014
chr10	120680200	120681200	0.8202620078278302
chr10	120680300	120681300	0.5699148078187057
chr10	120680400	120681400	1.3718994449327722
chr10	120681800	120682800	-0.11602461729245014
chr10	120681900	120682900	-0.15969880914212395
chr10	120682000	120683000	-0.1587423744729274
chr10	120682100	120683100	-0.2298905494435704
chr10	120682200	120683200	-0.22054394589158527
chr10	120682500	120683500	0.5505177328529895
chr10	120682600	120683600	0.9376499130666326
chr10	120682700	120683700	1.0276699070761612
chr10	120682800	120683800	0.9027342672268399
chr10	120682900	120683900	0.2334312797392565
chr10	120683000	120684000	0.5564070895058845
chr10	120683100	120684100	0.1145759118065053
chr10	120683200	120684200	0.4422064031754142
chr10	120683300	120684300	0.6649453659039118
chr10	120683400	120684400	0.4014704298712736
chr10	120683500	120684500	0.12241669095134748
chr10	120683600	120684600	0.7217122611709301
chr10	120684600	120685600	2.954451896873189
chr10	120684700	120685700	3.0321330638426294
chr10	120684800	120685800	3.2077768886675564
chr10	120684900	120685900	3.238676055200264
chr10	120685000	120686000	2.618629024213328
chr10	120685100	120686100	2.326706148099141
chr10	120685200	120686200	2.7135410105277225
chr10	120685300	120686300	2.73604383184699
chr10	120685400	120686400	2.7645249350713046
chr10	120685500	120686500	2.102349419008125
chr10	120685600	120686600	1.7603360536482746
chr10	120685700	120686700	2.092284792475383
chr10	120685800	120686800	1.329346563696727
chr10	120685900	120686900	1.6771215671535362
chr10	120686000	120687000	1.9825500213990903
chr10	120686100	120687100	2.167379814854555
chr10	120686200	120687200	1.1492463805910895
chr10	120686300	120687300	0.9197097787483396
chr10	120686400	120687400	1.0732630140403685
chr10	120686500	120687500	1.3519519376472433
chr10	120686600	120687600	1.1854035148191606
chr10	120686700	120687700	0.2923699618608177
chr10	120686800	120687800	0.7195295982930143
chr10	120686900	120687900	-0.29014671193019537
chr10	120687000	120688000	-0.3955156055686168
chr10	120687100	120688100	-0.6428753273698841
chr10	120687200	120688200	0.3366999686075055
chr10	120687300	120688300	0.6567192714829735
chr10	120687400	120688400	0.7168290326670831
chr10	120687500	120688500	0.9013929710719744
chr10	120687600	120688600	1.3191715088931641
chr10	120687700	120688700	0.9879048031404072
chr10	120687800	120688800	1.4696868506768568
chr10	120687900	120688900	2.4563136980090947
chr10	120688000	120689000	2.3652991093586206
chr10	120688100	120689100	2.7597302004323567
chr10	120688200	120689200	2.03754983350254
chr10	120688300	120689300	1.2812746324842441
chr10	120688400	120689400	1.170126142431961
chr10	120688500	120689500	1.232027207788361
chr10	120688600	120689600	0.3775062081590031
chr10	120688700	120689700	1.0235154802433453
chr10	120688800	120689800	0.8210562561584327
chr10	120688900	120689900	0.03848877522975981
chr10	120689000	120690000	0.45244023027547353
chr10	120689100	120690100	0.744049386137618
chr10	120689200	120690200	0.7378554569625995
chr10	120689300	120690300	0.5012781258876993
chr10	120689400	120690400	0.8282816696488893
chr10	120689500	120690500	0.4761280303844892
chr10	120690700	120691700	1.4238956883624851
chr10	120690800	120691800	1.2730365029648087
chr10	120690900	120691900	0.9236313329467742
chr10	120691000	120692000	1.2594974249249569
chr10	120691100	120692100	1.3504445938420888
chr10	120691200	120692200	1.6609415813016406
chr10	120691300	120692300	1.7937165861955655
chr10	120691400	120692400	1.7993665172786164
chr10	120691500	120692500	1.3001072093231374
chr10	120691600	120692600	1.6640090382862278
chr10	120691700	120692700	2.1548989165600183
chr10	120691800	120692800	2.7084561234535096
chr10	120691900	120692900	2.6840996168203604
chr10	120692000	120693000	2.423259135831847
chr10	120692100	120693100	3.2035345014052194
chr10	120692200	120693200	3.04857456299412
chr10	120692300	120693300	3.1646994391213927
chr10	120692400	120693400	2.3511020141060683
chr10	120692500	120693500	2.7196998774986767
chr10	120692600	120693600	2.1171474537690536
chr10	120692700	120693700	1.6202180720541863
chr10	120692800	120693800	1.3280180880885175
chr10	120692900	120693900	1.7861153320852945
chr10	120693000	120694000	2.5345727345329903
chr10	120693100	120694100	1.6236987639586382
chr10	120693200	120694200	1.0161760271448277
chr10	120693300	120694300	0.35109965905560275
chr10	120693400	120694400	0.9594326161372404
chr10	120693500	120694500	0.9643831252591812
chr10	120693600	120694600	0.7988761807252298
chr10	120693700	120694700	0.7343550009318158
chr10	120693800	120694800	0.7930193883484943
chr10	120693900	120694900	0.3702128724153541
chr10	120694000	120695000	-0.8125032839583217
chr10	120694100	120695100	-0.4248738275960921
chr10	120694200	120695200	0.23079984270958245
chr10	120694300	120695300	0.6112654492591398
chr10	120694400	120695400	0.5947814797237818
chr10	120694500	120695500	0.2465546761613591
chr10	120694600	120695600	0.7755040120048011
chr10	120694700	120695700	1.212949292935205
chr10	120694800	120695800	0.4444329047904935
chr10	120694900	120695900	1.0654033917958596
chr10	120695000	120696000	2.2303770288421494
chr10	120695100	120696100	1.7903123317812504
chr10	120695200	120696200	1.5160221499955733
chr10	120695300	120696300	1.2265611031166082
chr10	120695400	120696400	1.3894602827309472
chr10	120695500	120696500	1.5537194382450632
chr10	120695600	120696600	1.547972146873283
chr10	120695700	120696700	1.4628758367842434
chr10	120695800	120696800	1.9275535154587369
chr10	120696200	120697200	1.5941292579374309
chr10	120696300	120697300	1.9352435059712096
chr10	120696400	120697400	1.4714669475674982
chr10	120696500	120697500	1.048536470277015
chr10	120696600	120697600	0.6692757368024385
chr10	120696700	120697700	0.7612439226044468
chr10	120696800	120697800	0.7973190357954011
chr10	120696900	120697900	1.086633228722122
chr10	120697000	120698000	1.279796744511356
chr10	120697100	120698100	0.3837915120977569
chr10	120697200	120698200	-0.5029439165211529
chr10	120697300	120698300	-0.6390742062430946
chr10	120697400	120698400	-0.2597511447063716
chr10	120697500	120698500	-0.0052025761467429646
chr10	120697600	120698600	0.3449521925618044
chr10	120697700	120698700	0.6218199664775175
chr10	120697800	120698800	0.5390937756506127
chr10	120697900	120698900	0.4489606045061269
chr10	120698000	120699000	0.09116390384629419
chr10	120698100	120699100	0.361901224074454
chr10	120698200	120699200	0.7015931940265336
chr10	120698300	120699300	0.9129142029457238
chr10	120698400	120699400	1.0964198219198222
chr10	120698500	120699500	1.0408535262269378
chr10	120698600	120699600	0.4703222990602299
chr10	120698700	120699700	-0.33718095227806155
chr10	120698800	120699800	0.20594482861379412
chr10	120698900	120699900	0.3920188475907749
chr10	120699000	120700000	0.9396013079563936
chr10	120699100	120700100	1.66159194768333
chr10	120699200	120700200	1.8217468502875664
chr10	120699300	120700300	1.2755832924059507
chr10	120699400	120700400	1.3274930613502218
chr10	120699500	120700500	1.3712702721764047
chr10	120699600	120700600	1.615997424819856
chr10	120699700	120700700	2.185274107400621
chr10	120699800	120700800	1.6094992841209383
chr10	120699900	120700900	1.7799108705018416
chr10	120700000	120701000	1.3610080257367676
chr10	120701100	120702100	-0.5113745462828128
chr10	120701200	120702200	-0.22086044509599265
chr10	120701300	120702300	0.8474946544425365
chr10	120701400	120702400	0.932675704092042
chr10	120701500	120702500	0.8702532607468744
chr10	120701600	120702600	1.627746855731072
chr10	120701700	120702700	2.0999434953931635
chr10	120701800	120702800	2.303012571285168
chr10	120701900	120702900	2.6506997741610983
chr10	120702000	120703000	3.100446371279616
chr10	120702100	120703100	3.6751636541266435
chr10	120702200	120703200	3.4982878110378617
chr10	120702300	120703300	3.620241700969853
chr10	120702400	120703400	3.3313382633379724
chr10	120702500	120703500	3.632600093152943
chr10	120702600	120703600	3.1174588829386747
chr10	120702700	120703700	2.6967566166910766
chr10	120702800	120703800	2.392735883380755
chr10	120702900	120703900	1.136685729718809
chr10	120703000	120704000	0.6412398755578954
chr10	120703100	120704100	0.6196828622584458
chr10	120703200	120704200	0.8447502227143653
chr10	120703300	120704300	0.7904365591378761
chr10	120703400	120704400	0.7039262263956877
chr10	120703500	120704500	0.9429752799056076
chr10	120703600	120704600	1.1711650997587506
chr10	120703700	120704700	1.031864108682395
chr10	120703800	120704800	1.3537653882102687
chr10	120703900	120704900	2.121168202118381
chr10	120704000	120705000	2.3420229229769944
chr10	120704100	120705100	1.7405632646344924
chr10	120707500	120708500	2.2206948204147996
chr10	120707600	120708600	1.7413846295623925
chr10	120707700	120708700	2.420960176225205
chr10	120707800	120708800	2.9095192506277248
chr10	120707900	120708900	2.8938076766166785
chr10	120708000	120709000	3.161017508698337
chr10	120708100	120709100	3.2525295793406444
chr10	120708200	120709200	2.773026074801529
chr10	120708300	120709300	1.9612658245712875
chr10	120708400	120709400	2.1727399165277177
chr10	120708500	120709500	2.2142480490012817
chr10	120708600	120709600	2.3629415139256515
chr10	120708700	120709700	2.427935592671808
chr10	120708800	120709800	2.072353517203185
chr10	120708900	120709900	2.420810240023026
chr10	120709000	120710000	1.7607933609865984
chr10	120709100	120710100	1.6462352172856665
chr10	120709200	120710200	1.4503092425720598
chr10	120710300	120711300	1.8624879193709751
chr10	120710400	120711400	2.262210701126448
chr10	120710500	120711500	1.9109004953203488
chr10	120710600	120711600	1.6571481363841063
chr10	120710700	120711700	0.5731806205656227
chr10	120710800	120711800	0.1124706472266653
chr10	120710900	120711900	0.06436906289661884
chr10	120711000	120712000	0.38579868977842957
chr10	120711100	120712100	0.34785790485207385
chr10	120711200	120712200	0.298766657929616
chr10	120711300	120712300	0.2360280562556731
chr10	120711400	120712400	0.14496816830193804
chr10	120711500	120712500	-0.16535880367336395
chr10	120711600	120712600	0.3149889446495979
chr10	120711700	120712700	1.2321115327819292
chr10	120711800	120712800	1.1191243809270779
chr10	120711900	120712900	1.0726185805099615
chr10	120712000	120713000	1.2775846481805886
chr10	120712100	120713100	1.6568338212540006
chr10	120712200	120713200	1.805763487271879
chr10	120712300	120713300	2.2333339071154814
chr10	120712400	120713400	2.3609995874911203
chr10	120712500	120713500	2.5832818898184446
chr10	120712600	120713600	2.473211833424683
chr10	120712700	120713700	2.177451853302792
chr10	120712800	120713800	2.2516483308942594
chr10	120712900	120713900	2.301922296275293
chr10	120713000	120714000	1.8003121169786782
chr10	120713100	120714100	1.2966607588922656
chr10	120713200	120714200	1.3138052128284388
chr10	120713300	120714300	1.1199043093551888
chr10	120713400	120714400	0.9368228488151534
chr10	120713500	120714500	0.7694048555531225
chr10	120713600	120714600	0.7790612022862207
chr10	120713700	120714700	1.0868233399706393
chr10	120713800	120714800	1.4148549071700958
chr10	120713900	120714900	1.4497442024538119
chr10	120714000	120715000	1.9237018769051977
chr10	120714100	120715100	1.7960155409025322
chr10	120714200	120715200	2.0392997746997
chr10	120714300	120715300	2.549597959968436
chr10	120714400	120715400	2.6715472280481647
chr10	120714500	120715500	2.6983273650424
chr10	120714600	120715600	2.749989791693363
chr10	120714700	120715700	2.8193298043072925
chr10	120714800	120715800	2.563294963511956
chr10	120714900	120715900	2.586811790631256
chr10	120715000	120716000	2.29228274304012
chr10	120715100	120716100	2.7492479137478503
chr10	120715200	120716200	2.601937684980073
chr10	120715300	120716300	2.1016955898036587
chr10	120715400	120716400	1.939038230045114
chr10	120715500	120716500	1.845514053320918
chr10	120715600	120716600	1.5145852135803175
chr10	120715700	120716700	1.5928155794839114
chr10	120715800	120716800	1.0023794798738437
chr10	120715900	120716900	1.1560404583675679
chr10	120716000	120717000	1.6603465309945944
chr10	120716100	120717100	1.2628383702881714
chr10	120716200	120717200	1.4691541845474243
chr10	120716300	120717300	0.9628930407387886
chr10	120716400	120717400	0.559353395771923
chr10	120716500	120717500	1.38530404199038
chr10	120716600	120717600	1.7184907703836496
chr10	120716700	120717700	1.2715505706975208
chr10	120716800	120717800	1.8487993426836264
chr10	120716900	120717900	1.4591227302246261
chr10	120717000	120718000	0.9217097452672336
chr10	120717100	120718100	0.7119354785465467
chr10	120717200	120718200	-0.3651988644834625
chr10	120717300	120718300	0.3289744529806416
chr10	120717400	120718400	0.794413842352678
chr10	120717500	120718500	0.4216877516287669
chr10	120717600	120718600	0.056977910792557575
chr10	120717700	120718700	0.0726317689044057
chr10	120717800	120718800	-0.382538981871957
chr10	120717900	120718900	0.3582323635654709
chr10	120718000	120719000	0.6888476152066259
chr10	120718100	120719100	0.9285613670254708
chr10	120718200	120719200	1.3678086361024533
chr10	120718300	120719300	0.9616301487877358
chr10	120718400	120719400	1.1010179023545554
chr10	120718500	120719500	0.9691503496589566
chr10	120718600	120719600	0.8259333773289108
chr10	120718700	120719700	0.8105494605845409
chr10	120718800	120719800	1.3966989991345014
chr10	120718900	120719900	1.116009056200734
chr10	120719000	120720000	1.1957409715025344
chr10	120719100	120720100	1.5122892378621713
chr10	120719200	120720200	1.6951153046947778
chr10	120719300	120720300	2.1628590694884284
chr10	120719400	120720400	1.871018705588656
chr10	120719500	120720500	2.0386758594718932
chr10	120719600	120720600	2.496951542375964
chr10	120719700	120720700	2.4356871137341884
chr10	120719800	120720800	2.6711567817570265
chr10	120719900	120720900	2.403310408900782
chr10	120720000	120721000	2.489991440445138
chr10	120720100	120721100	2.560778955224451
chr10	120720200	120721200	1.8933730530798207
chr10	120720300	120721300	1.9200636520973509
chr10	120720400	120721400	2.2356102885720857
chr10	120720500	120721500	2.6730929918075925
chr10	120720600	120721600	2.9149754302570825
chr10	120720700	120721700	3.2699324219413497
chr10	120720800	120721800	2.8912827634219984
chr10	120720900	120721900	3.3230675304845585
chr10	120721000	120722000	2.853231610689954
chr10	120721100	120722100	2.8855571450773434
chr10	120721200	120722200	3.5634730085829567
chr10	120721300	120722300	3.4194457234172027
chr10	120721800	120722800	2.9710607312575297
chr10	120721900	120722900	1.903952692008405
chr10	120722000	120723000	2.2174925852515646
chr10	120722100	120723100	2.328497219029155
chr10	120722200	120723200	2.7492893946916728
chr10	120722400	120723400	2.064618516220885
chr10	120722500	120723500	1.480355017680106
chr10	120722600	120723600	1.394930262952927
chr10	120722700	120723700	1.2705407063058505
chr10	120722800	120723800	1.8394189856938183
chr10	120722900	120723900	2.8786332058617554
chr10	120723000	120724000	3.160942188475931
chr10	120723100	120724100	2.680299214720596
chr10	120723200	120724200	2.048809932865416
chr10	120723300	120724300	2.3289181470793383
chr10	120723400	120724400	2.138520647881303
chr10	120723500	120724500	1.9839448158001969
chr10	120723600	120724600	2.2724616485992177
chr10	120723700	120724700	2.112501707034792
chr10	120723800	120724800	1.8849256757338984
chr10	120723900	120724900	1.5872784007213794
chr10	120724000	120725000	1.0417959208825747
chr10	120724100	120725100	1.1120334840830142
chr10	120724200	120725200	1.211151950419373
chr10	120724300	120725300	0.9999009591526461
chr10	120724400	120725400	1.4864155474267131
chr10	120724500	120725500	1.6597046295111595
chr10	120724600	120725600	1.532210657760574
chr10	120724700	120725700	1.5756055055020706
chr10	120724800	120725800	1.3589816218158304
chr10	120724900	120725900	1.2887969580740497
chr10	120725000	120726000	1.5926090705560945
chr10	120725100	120726100	1.277775970426384
chr10	120725200	120726200	1.2414263975045168
chr10	120725300	120726300	1.6621668868984416
chr10	120725400	120726400	1.2472651593210689
chr10	120725500	120726500	0.8550337487297088
chr10	120725600	120726600	0.5951708773814912
chr10	120725700	120726700	0.4926232488211248
chr10	120725800	120726800	0.9407626557910828
chr10	120725900	120726900	1.11488262399243
chr10	120726000	120727000	0.8100425007882239
chr10	120726100	120727100	0.956477711707348
chr10	120726200	120727200	0.9746174514840314
chr10	120726300	120727300	0.8012645079829259
chr10	120726400	120727400	0.8184798746384955
chr10	120726500	120727500	0.7630068406093238
chr10	120726600	120727600	0.7879593083702079
chr10	120726700	120727700	1.0545141302262309
chr10	120726800	120727800	0.6707139357423924
chr10	120726900	120727900	0.609827554455823
chr10	120727000	120728000	0.6026147476229876
chr10	120727100	120728100	0.6665707896970592
chr10	120727200	120728200	0.8343270248295738
chr10	120727300	120728300	0.421916303729684
chr10	120728400	120729400	0.5110340414835403
chr10	120728500	120729500	0.4857008070730453
chr10	120728600	120729600	0.3454434765828763
chr10	120728700	120729700	0.5782181009642423
chr10	120728800	120729800	0.7771195417001837
chr10	120728900	120729900	0.2913353794155763
chr10	120729000	120730000	0.040377661609210566
chr10	120729100	120730100	-0.4894726403813892
chr10	120729200	120730200	-1.0124055234674891
chr10	120729300	120730300	-0.7108691315992287
chr10	120729400	120730400	-0.4547229770190264
chr10	120729500	120730500	-0.4009342981081805
chr10	120729600	120730600	-0.5499202712556279
chr10	120729700	120730700	-1.0459479211770897
chr10	120729800	120730800	-1.1586395521997186
chr10	120730900	120731900	0.6359628616103393
chr10	120731000	120732000	0.5194543519767159
chr10	120731100	120732100	0.537118282938201
chr10	120731200	120732200	0.7617572595677973
chr10	120731300	120732300	0.781183018516907
chr10	120731400	120732400	0.8311801489196182
chr10	120731500	120732500	0.4639592514186609
chr10	120731600	120732600	0.2256761508944453
chr10	120731700	120732700	0.13734787118040245
chr10	120731800	120732800	0.4352534556680056
chr10	120731900	120732900	0.3948056201315454
chr10	120732000	120733000	0.4762111682411749
chr10	120732100	120733100	0.505206926667144
chr10	120732200	120733200	0.5672540746204026
chr10	120734100	120735100	-0.5988075027353121
chr10	120734200	120735200	-1.2256683332959493
chr10	120734300	120735300	-0.8887493898362757
chr10	120734400	120735400	-0.37517373955103467
chr10	120734500	120735500	0.3806623913673593
chr10	120734600	120735600	0.7774152539661063
chr10	120734700	120735700	0.5588701809538588
chr10	120734800	120735800	0.2851307214564587
chr10	120734900	120735900	1.1417210831604852
chr10	120735000	120736000	1.5545966934051203
chr10	120735100	120736100	1.7573017709433918
chr10	120735200	120736200	2.259137045779652
chr10	120735300	120736300	2.686217210602776
chr10	120735400	120736400	3.0474442188126303
chr10	120735500	120736500	2.586371586973972
chr10	120735600	120736600	1.9969299079349287
chr10	120735700	120736700	2.7973311805512973
chr10	120735800	120736800	3.2399661789232903
chr10	120736800	120737800	1.3433586026974067
chr10	120736900	120737900	1.6780952896738628
chr10	120737000	120738000	1.8205888083503956
chr10	120737100	120738100	2.080781305585028
chr10	120737200	120738200	1.7360938152183991
chr10	120737300	120738300	1.11219950643681
chr10	120737400	120738400	1.0385226397181613
chr10	120737500	120738500	1.4365774783252443
chr10	120737600	120738600	1.436103080496574
chr10	120737700	120738700	1.200522868407408
chr10	120737800	120738800	2.180767594874535
chr10	120737900	120738900	1.3776760628849232
chr10	120738000	120739000	0.9786403051886545
chr10	120738100	120739100	0.6448184017773099
chr10	120738200	120739200	0.9430916978705932
chr10	120738300	120739300	0.8456842960629858
chr10	120738400	120739400	0.9156977644565766
chr10	120738500	120739500	1.1801107206759462
chr10	120738600	120739600	1.2112204991162847
chr10	120738700	120739700	1.5219414943735778
chr10	120738800	120739800	0.8133919198316608
chr10	120738900	120739900	1.812921143660324
chr10	120739000	120740000	1.9432551384475472
chr10	120739100	120740100	2.4285878710591726
chr10	120739200	120740200	2.571920373359428
chr10	120739300	120740300	2.7599675445099945
chr10	120739400	120740400	3.2050451008564864
chr10	120739500	120740500	2.8610313454413667
chr10	120739600	120740600	2.7691136648074086
chr10	120739700	120740700	2.9100011980263853
chr10	120739800	120740800	2.219011786344994
chr10	120739900	120740900	1.4800064460265392
chr10	120740000	120741000	1.2993731952064778
chr10	120740100	120741100	0.7782012294743273
chr10	120740200	120741200	0.6218938259067927
chr10	120740300	120741300	0.8599790042948269
chr10	120740400	120741400	0.12374689366785573
chr10	120740500	120741500	-0.007547681823580298
chr10	120740600	120741600	0.6061777833680265
chr10	120740700	120741700	-0.20349623473743345
chr10	120740800	120741800	0.562690214141091
chr10	120740900	120741900	0.997339352344676
chr10	120741000	120742000	1.550321662759443
chr10	120741100	120742100	1.6956014279308889
chr10	120741200	120742200	1.557035853401657
chr10	120741300	120742300	1.0969268425921557
chr10	120741400	120742400	1.3658818859219364
chr10	120741500	120742500	1.8632244213969251
chr10	120741600	120742600	1.2899896463434468
chr10	120741700	120742700	2.0715434924258442
chr10	120741800	120742800	2.0413952607914614
chr10	120741900	120742900	1.84036387114696
chr10	120742000	120743000	1.8993773443411623
chr10	120742100	120743100	1.7185967085780611
chr10	120742200	120743200	2.2961752401947595
chr10	120742300	120743300	2.7562687141103046
chr10	120742400	120743400	2.866610055404596
chr10	120742500	120743500	2.352675398055183
chr10	120742600	120743600	2.1812439666831662
chr10	120742700	120743700	2.260589669376665
chr10	120742800	120743800	1.6676218691110043
chr10	120742900	120743900	1.8581427075116088
chr10	120743000	120744000	1.4862535543259177
chr10	120743100	120744100	1.4628050752525414
chr10	120743200	120744200	0.8516562052669594
chr10	120743300	120744300	1.0448253400441991
chr10	120743400	120744400	0.8749760463698378
chr10	120743500	120744500	1.0562174458748104
chr10	120743600	120744600	1.102377871885178
chr10	120743700	120744700	0.9153779442635356
chr10	120743800	120744800	1.9233699884796565
chr10	120743900	120744900	1.777693839352702
chr10	120744000	120745000	2.1140027232946506
chr10	120744100	120745100	2.3999422935448917
chr10	120744200	120745200	2.189564315232129
chr10	120744300	120745300	1.6101639412391722
chr10	120744400	120745400	1.4568802010279955
chr10	120744500	120745500	1.2683275298095251
chr10	120744600	120745600	1.591816727402846
chr10	120744700	120745700	1.6943295605438151
chr10	120744800	120745800	1.1392393380192234
chr10	120744900	120745900	1.4192654031395144
chr10	120745000	120746000	1.7230682142747518
chr10	120745100	120746100	1.804322985755376
chr10	120745200	120746200	2.2573573543664787
chr10	120745300	120746300	2.6407502208152622
chr10	120745400	120746400	2.889765637243897
chr10	120745500	120746500	2.7172143602747596
chr10	120745600	120746600	2.7511066153248964
chr10	120745700	120746700	3.241985872761779
chr10	120745800	120746800	3.689147914616227
chr10	120745900	120746900	3.61742090880836
chr10	120746000	120747000	3.3624298691120655
chr10	120746100	120747100	3.3164531074414723
chr10	120746200	120747200	3.3962053516973767
chr10	120746300	120747300	3.4610306012383973
chr10	120746400	120747400	3.294961025399336
chr10	120746500	120747500	3.5350945379847185
chr10	120746600	120747600	3.174092849542446
chr10	120746700	120747700	3.2642328214647387
chr10	120746800	120747800	3.198465347171996
chr10	120746900	120747900	2.7006624578561684
chr10	120747000	120748000	2.4931001640701513
chr10	120747100	120748100	2.0080218371143177
chr10	120747200	120748200	1.6094234895277524
chr10	120747300	120748300	1.2839930412615936
chr10	120747400	120748400	1.2374209504443656
chr10	120747500	120748500	1.047130855862615
chr10	120747600	120748600	1.0136412116704152
chr10	120747700	120748700	0.028580453827495987
chr10	120747800	120748800	-0.5030427527737139
chr10	120747900	120748900	-0.4211812579328216
chr10	120748400	120749400	0.17012320704926726
chr10	120748500	120749500	0.058338565636452365
chr10	120748600	120749600	0.0862379908652007
chr10	120748700	120749700	0.2414059567681389
chr10	120748800	120749800	0.6425068177227056
chr10	120748900	120749900	0.8134100996758076
chr10	120749000	120750000	1.2519110748827893
chr10	120749100	120750100	-0.009132175748861866
chr10	120749200	120750200	0.5670976912805764
chr10	120749300	120750300	0.9297850656695568
chr10	120749400	120750400	1.0484791103630144
chr10	120749500	120750500	1.2857742782325223
chr10	120749600	120750600	1.211315262401938
chr10	120749700	120750700	0.6919917763560999
chr10	120749800	120750800	-0.0035323004100676274
chr10	120749900	120750900	-0.269396680519886
chr10	120750000	120751000	-0.8216503028694704
chr10	120750100	120751100	0.4054272127920362
chr10	120751200	120752200	1.6021992758166266
chr10	120751300	120752300	0.8248615050757225
chr10	120751400	120752400	0.6049377160032628
chr10	120751500	120752500	0.2023571098255715
chr10	120751600	120752600	0.31101741789908044
chr10	120751700	120752700	0.3734120932103033
chr10	120751800	120752800	0.3641680105369855
chr10	120751900	120752900	0.4992152887425879
chr10	120752000	120753000	0.17898611167961995
chr10	120752100	120753100	0.7778457046305993
chr10	120752200	120753200	-0.2907238845349281
chr10	120752300	120753300	0.06886000458953538
chr10	120752400	120753400	-0.7451378523425886
chr10	120753500	120754500	0.7807049208556154
chr10	120753600	120754600	0.5865571301482796
chr10	120753700	120754700	0.043773565978004435
chr10	120753800	120754800	0.2360054584080464
chr10	120753900	120754900	0.2437229679770171
chr10	120754000	120755000	0.0521403914761996
chr10	120754100	120755100	0.5692510813182604
chr10	120754200	120755200	0.2099408158694952
chr10	120754300	120755300	0.30628831996909145
chr10	120754400	120755400	-0.09077871129183404
chr10	120754500	120755500	-0.17230255885817175
chr10	120754600	120755600	0.5482555758810972
chr10	120754700	120755700	0.6482351092896614
chr10	120754800	120755800	0.950245043224515
chr10	120754900	120755900	0.8568032246100917
chr10	120755000	120756000	0.7642019637180683
chr10	120755100	120756100	-0.17150199206577355
chr10	120755200	120756200	-0.20028062628957066
chr10	120755300	120756300	-0.05584856623042482
chr10	120755400	120756400	0.8327500145745533
chr10	120755500	120756500	1.163823472243921
chr10	120755600	120756600	0.6127105665909093
chr10	120755700	120756700	0.69871796564247
chr10	120755800	120756800	0.6067815947364313
chr10	120755900	120756900	1.1984125521368334
chr10	120756000	120757000	1.6532861696226582
chr10	120756100	120757100	2.1516197675218045
chr10	120756200	120757200	2.7845046140807725
chr10	120756300	120757300	2.286173012331499
chr10	120756400	120757400	1.6351152030179938
chr10	120756500	120757500	1.4548644138164024
chr10	120756600	120757600	1.389394192306968
chr10	120756700	120757700	1.4788224977574718
chr10	120756800	120757800	1.104951910784223
chr10	120756900	120757900	0.8010992465487301
chr10	120757000	120758000	1.3180898225621662
chr10	120757100	120758100	1.6628871167657182
chr10	120757200	120758200	0.9728895794580972
chr10	120757300	120758300	1.0649845724247553
chr10	120757400	120758400	0.9506653228002141
chr10	120757500	120758500	0.451663736005981
chr10	120757600	120758600	0.16902180775734224
chr10	120757700	120758700	0.14449365036402453
chr10	120757800	120758800	0.5483071823230975
chr10	120757900	120758900	0.8813556999554119
chr10	120758000	120759000	0.6418782935740238
chr10	120758100	120759100	0.4176663600430151
chr10	120758200	120759200	0.8432974873197413
chr10	120758300	120759300	0.5975498282384062
chr10	120758400	120759400	1.1209670992710723
chr10	120758500	120759500	1.5598760947215862
chr10	120758600	120759600	2.1616942014377365
chr10	120758700	120759700	2.557277377315053
chr10	120758800	120759800	2.568347289921111
chr10	120758900	120759900	2.2501904166625804
chr10	120759000	120760000	2.047592459880524
chr10	120759100	120760100	2.4898296268674467
chr10	120759200	120760200	2.2240821712749312
chr10	120759300	120760300	2.92255458609754
chr10	120759400	120760400	2.867355712049325
chr10	120759500	120760500	2.9353987669245325
chr10	120759600	120760600	2.7737019900749984
chr10	120759700	120760700	2.2727496735484007
chr10	120759800	120760800	2.012333259024325
chr10	120759900	120760900	1.9775692696730471
chr10	120761000	120762000	-0.5195065681190909
chr10	120761100	120762100	-0.23209696284782666
chr10	120761200	120762200	0.1301475350582699
chr10	120761300	120762300	0.4178633314122821
chr10	120761400	120762400	0.3279518332273124
chr10	120761500	120762500	0.419077846418374
chr10	120761600	120762600	0.5348387531997729
chr10	120761700	120762700	-0.038504037835226816
chr10	120761800	120762800	0.3510872855968197
chr10	120761900	120762900	0.9162297320434328
chr10	120762000	120763000	1.3067194220174703
chr10	120762100	120763100	1.0109692705222355
chr10	120762200	120763200	0.7326637771769214
chr10	120762300	120763300	1.2250161918897648
chr10	120762400	120763400	1.5946484078130316
chr10	120762500	120763500	1.590058742258181
chr10	120762600	120763600	1.5366310224208348
chr10	120762700	120763700	2.226210767959072
chr10	120762800	120763800	1.8611094633758207
chr10	120762900	120763900	2.1739606627598564
chr10	120763000	120764000	2.205381842489927
chr10	120763100	120764100	2.808793972129308
chr10	120763200	120764200	3.1687207558771138
chr10	120763300	120764300	2.3923544721973355
chr10	120763400	120764400	2.273531834277792
chr10	120763500	120764500	2.703070955105792
chr10	120763600	120764600	2.960979712505172
chr10	120763700	120764700	2.7826849329749495
chr10	120763800	120764800	2.961177788429713
chr10	120763900	120764900	2.6268362092130126
chr10	120764000	120765000	2.360084018562494
chr10	120764100	120765100	2.642834377828708
chr10	120764200	120765200	2.224670836169089
chr10	120764300	120765300	2.6470339949937767
chr10	120764400	120765400	3.2427224212847037
chr10	120764500	120765500	3.331914209735638
chr10	120764600	120765600	3.033722364909495
chr10	120764700	120765700	3.1013463968133848
chr10	120764800	120765800	2.7752275159873183
chr10	120764900	120765900	3.2144780711680454
chr10	120765000	120766000	3.4237461785803083
chr10	120765100	120766100	2.9225609268181283
chr10	120765200	120766200	2.8540388486772685
chr10	120765300	120766300	2.2501307534173725
chr10	120765400	120766400	1.3519080422380054
chr10	120765500	120766500	0.8160601234497192
chr10	120765600	120766600	1.335655918843987
chr10	120765700	120766700	0.928340278967716
chr10	120765800	120766800	1.2656349142416652
chr10	120765900	120766900	0.6400217316041453
chr10	120766000	120767000	0.44574734020592327
chr10	120766100	120767100	0.205202462066932
chr10	120766200	120767200	0.5513200614375751
chr10	120766300	120767300	0.6676411753367963
chr10	120766400	120767400	1.1217875001568642
chr10	120767800	120768800	2.231793653147105
chr10	120767900	120768900	2.0960240738770453
chr10	120768000	120769000	1.249747848493793
chr10	120768100	120769100	0.8297023041492787
chr10	120768200	120769200	0.4844226688388706
chr10	120768300	120769300	0.4345211662261377
chr10	120768400	120769400	0.4218412673144008
chr10	120768500	120769500	0.7483231965687834
chr10	120768600	120769600	0.7312825174102098
chr10	120768700	120769700	0.6619620333341171
chr10	120768800	120769800	0.5527567421196049
chr10	120768900	120769900	1.0524464368880988
chr10	120769000	120770000	1.7859513672240344
chr10	120769100	120770100	2.3217586182539427
chr10	120769200	120770200	3.2551029353810974
chr10	120769300	120770300	3.233931646897884
chr10	120769400	120770400	3.535527732539099
chr10	120769500	120770500	3.268778660146719
chr10	120769600	120770600	3.20589379721788
chr10	120769700	120770700	3.0165944791990214
chr10	120769800	120770800	3.674061658701364
chr10	120769900	120770900	3.259020900806933
chr10	120770000	120771000	3.4312919411002665
chr10	120770100	120771100	3.3928941245150517
chr10	120770200	120771200	2.9861438530450184
chr10	120770300	120771300	3.2314073390694986
chr10	120770400	120771400	3.0477450396666588
chr10	120770500	120771500	3.105860116297784
chr10	120770600	120771600	3.1460165457867415
chr10	120770700	120771700	3.5015943656705018
chr10	120770800	120771800	3.1202505368613487
chr10	120770900	120771900	3.474728995178408
chr10	120771000	120772000	3.347355197028887
chr10	120771100	120772100	2.856591968274018
chr10	120771200	120772200	2.5749402540910125
chr10	120771300	120772300	2.4940964996540083
chr10	120771400	120772400	2.5798860142465654
chr10	120771500	120772500	2.3923894465679707
chr10	120771600	120772600	2.3853247500945134
chr10	120771700	120772700	1.9037665337288028
chr10	120771800	120772800	2.033121061579369
chr10	120771900	120772900	1.5809573932184238
chr10	120772000	120773000	1.0388053146679792
chr10	120772100	120773100	1.455295107673109
chr10	120772800	120773800	1.0431285097447611
chr10	120772900	120773900	1.369546819657281
chr10	120773000	120774000	1.0916202226130174
chr10	120773100	120774100	0.9640530518013732
chr10	120773200	120774200	1.1677408391443382
chr10	120773300	120774300	0.7437864568996193
chr10	120773400	120774400	0.5119001788077477
chr10	120773500	120774500	1.1199320560714272
chr10	120773600	120774600	0.9966526869047859
chr10	120773700	120774700	1.0305121690326526
chr10	120773800	120774800	0.7217682735143227
chr10	120773900	120774900	0.5991167571859611
chr10	120774000	120775000	0.7377836435651833
chr10	120774100	120775100	0.8714154055353177
chr10	120774200	120775200	0.928748857205909
chr10	120774300	120775300	1.7206961137428582
chr10	120774400	120775400	1.9899524442603007
chr10	120775600	120776600	2.5191336505385293
chr10	120775700	120776700	2.10621826062652
chr10	120775800	120776800	1.86340074184137
chr10	120775900	120776900	2.7646785499231585
chr10	120776000	120777000	2.0296880507216586
chr10	120776100	120777100	1.150150033645457
chr10	120776200	120777200	1.5470754029634683
chr10	120776300	120777300	0.6268596039954648
chr10	120776400	120777400	1.04277429201907
chr10	120776500	120777500	1.404365590733135
chr10	120776600	120777600	0.8867224737118331
chr10	120776700	120777700	1.4248902692087024
chr10	120776800	120777800	1.8781299580509287
chr10	120776900	120777900	1.5314538921690262
chr10	120777000	120778000	1.7898466147133656
chr10	120777100	120778100	2.6256104049281204
chr10	120777200	120778200	2.5559972247761875
chr10	120777300	120778300	3.4658285951562333
chr10	120777400	120778400	3.67994877999377
chr10	120777500	120778500	3.0100896162754966
chr10	120777600	120778600	3.549224891475017
chr10	120777700	120778700	3.01651034046198
chr10	120777800	120778800	1.9770434109355013
chr10	120777900	120778900	2.1916724181500222
chr10	120778000	120779000	2.14641489193774
chr10	120778100	120779100	1.8650173053032681
chr10	120778200	120779200	2.1134582228150056
chr10	120778300	120779300	2.1149925076453133
chr10	120778400	120779400	1.7415364792912924
chr10	120778500	120779500	1.960894866543912
chr10	120778600	120779600	0.957221976199501
chr10	120778700	120779700	1.3261513197795334
chr10	120778800	120779800	1.6723187184932462
chr10	120778900	120779900	1.1637961510061503
chr10	120779000	120780000	1.6471274885653095
chr10	120779100	120780100	1.6547326539027878
chr10	120779200	120780200	1.4599870237379209
chr10	120779300	120780300	1.8177674940453248
chr10	120779400	120780400	1.825780919004684
chr10	120779500	120780500	1.8099955627866415
chr10	120779600	120780600	2.7408686401655484
chr10	120779700	120780700	2.6923123658851766
chr10	120779800	120780800	3.0487743001368437
chr10	120779900	120780900	3.284397395273156
chr10	120780000	120781000	3.1824534572124934
chr10	120780100	120781100	3.5095798548690573
chr10	120780200	120781200	3.419226102444632
chr10	120780300	120781300	2.637849673259563
chr10	120780400	120781400	2.648157117595273
chr10	120780500	120781500	3.0284050622579306
chr10	120780600	120781600	2.908860268429116
chr10	120780700	120781700	1.9484108838575185
chr10	120780800	120781800	1.9007108397777788
chr10	120780900	120781900	2.0341880213619
chr10	120781000	120782000	1.7799183210262293
chr10	120781100	120782100	1.6336283615138545
chr10	120781200	120782200	1.6461839338697597
chr10	120781300	120782300	2.348693945094124
chr10	120781400	120782400	2.700492794443083
chr10	120781500	120782500	3.0070566250373365
chr10	120781600	120782600	3.465199980942326
chr10	120781700	120782700	3.8121893598723458
chr10	120781800	120782800	3.837654054354649
chr10	120781900	120782900	3.5455217788696896
chr10	120782000	120783000	3.4140424060716086
chr10	120782100	120783100	3.0112798915089107
chr10	120782200	120783200	2.908179162866397
chr10	120782300	120783300	2.464704534102301
chr10	120782400	120783400	2.1263212808166068
chr10	120782500	120783500	1.3508493039893863
chr10	120782600	120783600	0.6848741965692774
chr10	120782700	120783700	1.2768038156373387
chr10	120782800	120783800	1.137788539199423
chr10	120782900	120783900	0.8813075782445063
chr10	120783000	120784000	0.5995997984551177
chr10	120784400	120785400	-0.5629197583633989
chr10	120784500	120785500	-0.5368122036697011
chr10	120784600	120785600	-0.7031784563340763
chr10	120784700	120785700	-0.6939326938777635
chr10	120784800	120785800	-0.7539712392146364
chr10	120784900	120785900	-0.7100969023305954
chr10	120785000	120786000	-0.588822194218671
chr10	120785100	120786100	-0.8265245457770004
chr10	120785200	120786200	-1.3887371520522822
chr10	120786900	120787900	2.20301469920622
chr10	120787200	120788200	1.0829511455859318
chr10	120787300	120788300	0.8940399277502117
chr10	120787400	120788400	0.4485923910460857
chr10	120787500	120788500	0.5421841052353635
chr10	120787600	120788600	0.6358396722608642
chr10	120787700	120788700	0.6802919263915175
chr10	120787800	120788800	0.08591466179099999
chr10	120787900	120788900	0.2971695808211587
chr10	120788000	120789000	0.5500055248212633
chr10	120788100	120789100	0.8961579379185391
chr10	120788200	120789200	1.5646071988673276
chr10	120788300	120789300	1.7562888787796522
chr10	120788400	120789400	2.036989506266727
chr10	120788500	120789500	1.9938982871281008
chr10	120788600	120789600	1.731487815060877
chr10	120788700	120789700	1.4792559545751638
chr10	120788800	120789800	1.5717707587658825
chr10	120788900	120789900	1.9664172731538567
chr10	120789000	120790000	2.407478055634932
chr10	120789100	120790100	2.748546294725144
chr10	120789200	120790200	2.1238672000557934
chr10	120789300	120790300	2.6619900210316514
chr10	120789400	120790400	2.2486360859811256
chr10	120789500	120790500	1.6776394072954202
chr10	120789600	120790600	2.050189488485492
chr10	120789700	120790700	1.85583744818711
chr10	120789800	120790800	1.8734742387456718
chr10	120789900	120790900	1.4953670207174954
chr10	120790000	120791000	1.2748672427375278
chr10	120790100	120791100	0.7814857743078272
chr10	120790200	120791200	1.2036062081687395
chr10	120790300	120791300	0.9316490171129524
chr10	120790400	120791400	1.0043993410905
chr10	120790500	120791500	1.289758198921258
chr10	120790600	120791600	1.0680324661848009
chr10	120790700	120791700	1.1235351524949004
chr10	120790800	120791800	1.5719121219732075
chr10	120790900	120791900	2.0830569331575792
chr10	120791000	120792000	2.0947916891559837
chr10	120791100	120792100	2.52599409673156
chr10	120791200	120792200	2.4314336299696317
chr10	120791300	120792300	2.111526093658236
chr10	120791400	120792400	2.162406415164312
chr10	120791500	120792500	1.9552939977888448
chr10	120791600	120792600	1.9685935393463727
chr10	120791700	120792700	2.7139666933932616
chr10	120793300	120794300	3.1920547579298577
chr10	120793400	120794400	3.1166912786787746
chr10	120793500	120794500	3.033549319371595
chr10	120793600	120794600	3.1839499437081082
chr10	120793700	120794700	2.5535775507139515
chr10	120793800	120794800	2.2867249306679702
chr10	120793900	120794900	1.8786471847219413
chr10	120794000	120795000	2.442086104628979
chr10	120794100	120795100	2.0473742430684103
chr10	120794200	120795200	1.7650002914615752
chr10	120794300	120795300	1.3710994799764713
chr10	120794400	120795400	1.3579849246319011
chr10	120794500	120795500	1.554788305629347
chr10	120794600	120795600	1.3844019921581237
chr10	120794700	120795700	2.19444732701886
chr10	120794800	120795800	1.8596791095491487
chr10	120794900	120795900	2.126833089084736
chr10	120795000	120796000	1.7035127085845572
chr10	120795100	120796100	2.1028569740702983
chr10	120795200	120796200	1.89228241595248
chr10	120795300	120796300	2.1467883124556058
chr10	120795400	120796400	2.1496916835858983
chr10	120795500	120796500	1.7984845170707533
chr10	120795600	120796600	2.040228545873275
chr10	120795700	120796700	2.2818582908738207
chr10	120795800	120796800	3.0178465309886224
chr10	120795900	120796900	2.9771216475348155
chr10	120796000	120797000	2.6902003361850513
chr10	120796100	120797100	2.5197244412650504
chr10	120796200	120797200	2.7631246577895814
chr10	120796300	120797300	2.504561727203696
chr10	120796400	120797400	2.5515396496863385
chr10	120796500	120797500	3.097411883968486
chr10	120797200	120798200	-1.4575414528374768
chr10	120797300	120798300	-2.081564445015676
chr10	120797400	120798400	-1.9210179888993124
chr10	120797500	120798500	-1.7391725017546895
chr10	120797600	120798600	-1.5351543128197012
chr10	120799200	120800200	1.5792519653716162
chr10	120799300	120800300	1.7789474359950004
chr10	120799400	120800400	2.305446467465446
chr10	120799500	120800500	2.2908686771193385
chr10	120799600	120800600	2.762524705447554
chr10	120799700	120800700	2.417300881595419
chr10	120799800	120800800	2.7605833659655588
chr10	120799900	120800900	2.9436534334172566
chr10	120800000	120801000	3.2424399985661503
chr10	120800100	120801100	2.5099782070145435
chr10	120800200	120801200	2.059111509751915
chr10	120800300	120801300	2.1530220750292632
chr10	120800400	120801400	1.85971796041046
chr10	120800500	120801500	1.7901143230906986
chr10	120800600	120801600	1.3458731304999914
chr10	120800700	120801700	1.9880402256352263
chr10	120800800	120801800	1.8935832950766944
chr10	120800900	120801900	2.189495836317647
chr10	120801000	120802000	1.9915210697586043
chr10	120801100	120802100	2.350917261482464
chr10	120801200	120802200	2.3362840264339524
chr10	120801300	120802300	2.217707893138052
chr10	120801400	120802400	2.2914484792879173
chr10	120801500	120802500	2.274948127602006
chr10	120801600	120802600	2.5849744237171244
chr10	120801700	120802700	2.231402430494216
chr10	120801800	120802800	1.9857449231860549
chr10	120801900	120802900	1.7040905114835605
chr10	120802000	120803000	2.2017560327512204
chr10	120802100	120803100	1.6377047855693585
chr10	120802200	120803200	1.2330801087527794
chr10	120802300	120803300	1.0619353301599108
chr10	120802400	120803400	1.2376042963427754
chr10	120802500	120803500	1.6389027758857375
chr10	120802600	120803600	1.3877245443866102
chr10	120802700	120803700	1.6920639695182702
chr10	120802800	120803800	1.6403292778318723
chr10	120802900	120803900	1.5332424255984027
chr10	120803000	120804000	1.9824446243443978
chr10	120803100	120804100	2.5497160861235395
chr10	120803200	120804200	2.9246705006478764
chr10	120803300	120804300	3.29005582751163
chr10	120803400	120804400	3.0303951506053837
chr10	120803500	120804500	2.7283432151341964
chr10	120803600	120804600	2.8699939589876373
chr10	120803700	120804700	2.4510887410623794
chr10	120803800	120804800	2.804349787728436
chr10	120803900	120804900	3.1901940738622265
chr10	120804000	120805000	2.0788631831611566
chr10	120804100	120805100	2.398198631915668
chr10	120804200	120805200	2.1855973874096724
chr10	120804300	120805300	1.5284916367175831
chr10	120804400	120805400	1.7827454968900192
chr10	120804500	120805500	1.4061844733381603
chr10	120804600	120805600	1.8842287070638768
chr10	120804700	120805700	2.3880886407136
chr10	120804800	120805800	2.3914770507321403
chr10	120804900	120805900	2.243950092161055
chr10	120805000	120806000	2.764737491940404
chr10	120805100	120806100	2.0668549422922102
chr10	120805200	120806200	2.02228563537903
chr10	120805300	120806300	2.0428318813979462
chr10	120805400	120806400	2.216138454134432
chr10	120805500	120806500	2.366311385620442
chr10	120805600	120806600	2.0150386582720725
chr10	120805700	120806700	1.7141943530003545
chr10	120805800	120806800	1.4079969111297972
chr10	120805900	120806900	1.3555227248864719
chr10	120806000	120807000	1.233207526056162
chr10	120806100	120807100	1.851268128215029
chr10	120806200	120807200	2.02304100847866
chr10	120806300	120807300	2.6929337541818303
chr10	120806400	120807400	2.560964572311503
chr10	120806500	120807500	2.786614008132628
chr10	120806600	120807600	3.2766557565419
chr10	120806700	120807700	3.1551406805076785
chr10	120806800	120807800	3.2148834598358498
chr10	120806900	120807900	3.3374263684459344
chr10	120807000	120808000	3.1345220321339706
chr10	120807100	120808100	2.677417195090652
chr10	120807200	120808200	2.6979689011760097
chr10	120807300	120808300	2.3068233004112373
chr10	120807400	120808400	2.288384544598283
chr10	120807500	120808500	2.1648960128181782
chr10	120808900	120809900	0.8751910902408704
chr10	120809000	120810000	0.9643466572749779
chr10	120809100	120810100	1.2587268623708958
chr10	120809200	120810200	1.3136129966938077
chr10	120809300	120810300	1.7780128531226078
chr10	120809400	120810400	1.8134716095887848
chr10	120809500	120810500	2.3145794706817973
chr10	120809600	120810600	2.6555743755331704
chr10	120809700	120810700	2.415399175237065
chr10	120809800	120810800	2.5038132609796424
chr10	120809900	120810900	2.474173423412439
chr10	120810000	120811000	2.6059446377432818
chr10	120810100	120811100	2.5963240831402064
chr10	120810700	120811700	1.9539076150019958
chr10	120810800	120811800	1.9968007220179416
chr10	120810900	120811900	1.9695573595318128
chr10	120811000	120812000	2.1910798856275173
chr10	120811100	120812100	2.2586514847614514
chr10	120811200	120812200	2.090669398622249
chr10	120811300	120812300	1.9672439450076635
chr10	120811400	120812400	1.9560496649939272
chr10	120811500	120812500	1.7197748260190526
chr10	120811600	120812600	1.5468297469721517
chr10	120811700	120812700	1.8049729594874284
chr10	120811800	120812800	1.80764040484272
chr10	120811900	120812900	1.9175637143033943
chr10	120812000	120813000	2.0722815303019115
chr10	120812100	120813100	2.02480489400384
chr10	120812200	120813200	2.1962061196234384
chr10	120812300	120813300	2.6378932720123367
chr10	120812400	120813400	2.5029732249841286
chr10	120812500	120813500	2.0880178757844448
chr10	120812600	120813600	1.6727941201613092
chr10	120812700	120813700	2.026082919126645
chr10	120812800	120813800	2.1134738707244383
chr10	120812900	120813900	2.3365467919655645
chr10	120813000	120814000	2.106766010055806
chr10	120813100	120814100	2.0409460041185743
chr10	120813200	120814200	1.8666503450341103
chr10	120813300	120814300	1.4867726198239035
chr10	120813400	120814400	2.0067788281999936
chr10	120813500	120814500	2.422259872751156
chr10	120813600	120814600	3.2912461750881503
chr10	120813700	120814700	3.276074299812463
chr10	120813800	120814800	3.1226452351498057
chr10	120813900	120814900	2.6981925028212075
chr10	120814000	120815000	2.3705089019400645
chr10	120814100	120815100	2.685092984020357
chr10	120814200	120815200	2.64400406981508
chr10	120814300	120815300	2.5151504814933587
chr10	120814400	120815400	2.1038767556622937
chr10	120814500	120815500	2.278234208049016
chr10	120814600	120815600	1.4707275841921956
chr10	120814700	120815700	0.6516325503209519
chr10	120814800	120815800	0.6363159826324172
chr10	120814900	120815900	1.2610723280961198
chr10	120815000	120816000	1.3054636055787734
chr10	120815100	120816100	0.852920189245739
chr10	120815200	120816200	0.7269950766847606
chr10	120815300	120816300	1.1357809495837283
chr10	120815400	120816400	0.9956423872677748
chr10	120815500	120816500	0.9226826827226894
chr10	120815600	120816600	1.2916273576724966
chr10	120815700	120816700	2.1306720184026102
chr10	120815800	120816800	2.681844782450689
chr10	120815900	120816900	1.8826574439927133
chr10	120816000	120817000	2.061377456088361
chr10	120816100	120817100	2.132927573432485
chr10	120816200	120817200	2.3346786753413555
chr10	120816300	120817300	1.0114561738519492
chr10	120816400	120817400	1.7232915060080292
chr10	120816500	120817500	2.243373789306351
chr10	120816600	120817600	2.5910680477806225
chr10	120816700	120817700	2.6237155872033924
chr10	120816800	120817800	2.4589569757748984
chr10	120817900	120818900	0.9796397238581062
chr10	120818000	120819000	0.8781068702939454
chr10	120818100	120819100	1.5892617698969902
chr10	120818200	120819200	0.9840138007307798
chr10	120818300	120819300	1.038041696598084
chr10	120818400	120819400	1.5758975587267272
chr10	120818500	120819500	1.160804723324016
chr10	120818600	120819600	1.778455589361002
chr10	120818700	120819700	1.9955500456292468
chr10	120818800	120819800	1.967626082287813
chr10	120818900	120819900	2.199087281598387
chr10	120819000	120820000	2.205097412655968
chr10	120819100	120820100	1.3265729951935037
chr10	120819200	120820200	1.4385711153431529
chr10	120819300	120820300	1.3691734681376273
chr10	120819400	120820400	1.7618644768052332
chr10	120819500	120820500	1.3697197195923294
chr10	120819600	120820600	1.0377267510120052
chr10	120819700	120820700	0.7895454056199314
chr10	120819800	120820800	0.6760467600288448
chr10	120819900	120820900	1.0566320100257518
chr10	120820000	120821000	1.4421807689777877
chr10	120820100	120821100	2.2914798245928907
chr10	120820200	120821200	2.2355411075843654
chr10	120820300	120821300	2.5114060063384653
chr10	120820400	120821400	1.99966827772358
chr10	120820500	120821500	2.167412536731899
chr10	120820600	120821600	2.1487343641286847
chr10	120820700	120821700	2.170484390246424
chr10	120820800	120821800	2.3214206306542216
chr10	120820900	120821900	1.8424234025368351
chr10	120821000	120822000	1.6982624362828884
chr10	120821100	120822100	1.0803060118232028
chr10	120821200	120822200	1.3074418151848437
chr10	120821300	120822300	1.2694050144076336
chr10	120821400	120822400	1.1797654769309864
chr10	120821500	120822500	1.6490117368742057
chr10	120822500	120823500	-0.9034420467308576
chr10	120822600	120823600	-0.5539599730818433
chr10	120822700	120823700	-0.301854149366675
chr10	120822800	120823800	0.7078663085944059
chr10	120822900	120823900	1.3394429510691979
chr10	120823000	120824000	1.2066111412767018
chr10	120823100	120824100	1.8972900199281992
chr10	120823200	120824200	2.193954061267989
chr10	120823300	120824300	2.5251889086290067
chr10	120823400	120824400	2.606312747126354
chr10	120823500	120824500	3.4566801780230487
chr10	120823600	120824600	3.148353814377167
chr10	120823700	120824700	2.8295034327495583
chr10	120823800	120824800	2.5129340788659484
chr10	120823900	120824900	1.7419847816564398
chr10	120824000	120825000	2.4960332812659476
chr10	120824100	120825100	1.9837577827320765
chr10	120824200	120825200	1.7605398313635314
chr10	120824300	120825300	2.1494016399018063
chr10	120824400	120825400	2.2495695439299017
chr10	120824500	120825500	1.7206269417121969
chr10	120824600	120825600	1.8625358329835324
chr10	120824700	120825700	2.12240147140425
chr10	120824800	120825800	2.1939932695294435
chr10	120824900	120825900	2.4348688438939883
chr10	120825000	120826000	1.7346166752064547
chr10	120825100	120826100	1.5750360650677908
chr10	120825200	120826200	1.5509489309479718
chr10	120825300	120826300	0.9479611863639268
chr10	120825400	120826400	1.0339223704826712
chr10	120825900	120826900	1.2328789127974698
chr10	120826000	120827000	1.1211616511485247
chr10	120826100	120827100	1.3094368253154174
chr10	120826200	120827200	2.2462201509875395
chr10	120826300	120827300	2.502987439978083
chr10	120826400	120827400	2.678611417189022
chr10	120826500	120827500	3.005739873943997
chr10	120826600	120827600	3.253051450579902
chr10	120826700	120827700	2.9138656638660843
chr10	120826800	120827800	3.0664134007508155
chr10	120826900	120827900	3.529576469846327
chr10	120827000	120828000	3.8829405082092587
chr10	120827100	120828100	4.242753967601022
chr10	120827200	120828200	3.4700818420188564
chr10	120827300	120828300	2.5329218557535342
chr10	120827400	120828400	2.3827129322317617
chr10	120827500	120828500	2.049235810231458
chr10	120827600	120828600	1.5303145577154282
chr10	120827700	120828700	1.2683465743625346
chr10	120827800	120828800	1.4027860047472864
chr10	120827900	120828900	1.0221882509953295
chr10	120828000	120829000	0.6673697302957302
chr10	120828100	120829100	-0.09324316158720128
chr10	120828200	120829200	-0.18612764961375056
chr10	120829000	120830000	1.5404779257547077
chr10	120829100	120830100	2.111580133830851
chr10	120829200	120830200	1.9502131758316352
chr10	120829300	120830300	2.1661163331173863
chr10	120829400	120830400	1.8475864918489908
chr10	120829500	120830500	2.2972112568996166
chr10	120829600	120830600	2.2380077519101893
chr10	120829700	120830700	1.9841993310499408
chr10	120829800	120830800	2.5655003257055813
chr10	120829900	120830900	2.737882011179356
chr10	120830000	120831000	2.5801957045083515
chr10	120830100	120831100	2.043795853316261
chr10	120830200	120831200	2.5059298779433847
chr10	120830300	120831300	2.57053856893566
chr10	120830400	120831400	3.2112163868864663
chr10	120830500	120831500	3.0322197908611344
chr10	120830600	120831600	3.5353478167752863
chr10	120830700	120831700	3.9137755282930535
chr10	120830800	120831800	3.4341119798038497
chr10	120830900	120831900	3.4001780676650584
chr10	120831000	120832000	2.8998009641091858
chr10	120831100	120832100	3.3744667508356154
chr10	120831200	120832200	3.0363581227551166
chr10	120831300	120832300	2.588408705955728
chr10	120831400	120832400	2.5992461271196152
chr10	120831500	120832500	2.8059688269690244
chr10	120831600	120832600	2.3728737608197137
chr10	120831700	120832700	1.8824466824748656
chr10	120831800	120832800	2.10441666194379
chr10	120831900	120832900	2.682718731650948
chr10	120832000	120833000	3.046572210269009
chr10	120832100	120833100	2.5400761232411524
chr10	120832200	120833200	2.9968736234078523
chr10	120832300	120833300	3.1398883948560776
chr10	120832400	120833400	2.3466444257393504
chr10	120832500	120833500	1.807098664752263
chr10	120832600	120833600	2.135023335201165
chr10	120832700	120833700	2.7297269253907204
chr10	120832800	120833800	2.859202312923573
chr10	120832900	120833900	1.9425770354375718
chr10	120833000	120834000	1.7964120975196622
chr10	120833100	120834100	2.1945997719600427
chr10	120833200	120834200	1.9807009443948904
chr10	120833300	120834300	2.0027131063695407
chr10	120833400	120834400	2.529925977605151
chr10	120833500	120834500	2.7886414256672443
chr10	120833600	120834600	2.6092337933064456
chr10	120833700	120834700	1.9795508049182557
chr10	120833800	120834800	1.6291883001600584
chr10	120833900	120834900	1.6988514430888881
chr10	120834000	120835000	1.6590813763935837
chr10	120834100	120835100	1.3977145002840785
chr10	120834200	120835200	1.1668000709008748
chr10	120834300	120835300	1.3699792183651398
chr10	120834400	120835400	0.3423423471349697
chr10	120834500	120835500	-0.008628852707824678
chr10	120834600	120835600	-0.5972539940603026
chr10	120834700	120835700	-0.8272921249009281
chr10	120834800	120835800	-0.6891386730456258
chr10	120834900	120835900	-0.6913192109297951
chr10	120835000	120836000	-0.6684535490557504
chr10	120835100	120836100	-0.7074742220400665
chr10	120835200	120836200	-1.0078607587097252
chr10	120835300	120836300	-1.1782226256953228
chr10	120835400	120836400	0.02719247546609335
chr10	120835500	120836500	0.4923672918377066
chr10	120835600	120836600	1.4563760267131238
chr10	120835700	120836700	2.2283721251555946
chr10	120835800	120836800	2.287579921332436
chr10	120835900	120836900	3.0210975379427816
chr10	120836000	120837000	2.746088057395958
chr10	120836100	120837100	2.4954953283790844
chr10	120836200	120837200	2.2848301736473893
chr10	120836300	120837300	2.0223953618886674
chr10	120836400	120837400	1.7251046836149324
chr10	120836500	120837500	1.932564889224792
chr10	120836600	120837600	1.6000233790648697
chr10	120836700	120837700	1.2572763339479511
chr10	120836800	120837800	0.9082635783835143
chr10	120836900	120837900	-0.26295651663533154
chr10	120837000	120838000	-0.04884029688637082
chr10	120837100	120838100	0.90848140781793
chr10	120837200	120838200	0.7256186572261321
chr10	120837300	120838300	1.357849699228494
chr10	120837400	120838400	1.9010709988260828
chr10	120837500	120838500	1.5055226188954878
chr10	120837600	120838600	1.9478610860704595
chr10	120837700	120838700	1.8963906185811297
chr10	120837800	120838800	2.033106376573422
chr10	120837900	120838900	2.320754162383022
chr10	120838000	120839000	2.080860826246975
chr10	120838100	120839100	1.8616669963229369
chr10	120838200	120839200	2.668301394482786
chr10	120838300	120839300	2.4018688845376444
chr10	120838400	120839400	2.141608272782667
chr10	120838500	120839500	2.233925806585611
chr10	120838600	120839600	2.0402857892312705
chr10	120838700	120839700	2.223319090236524
chr10	120838800	120839800	2.460244000001305
chr10	120838900	120839900	3.0113873320523363
chr10	120839000	120840000	3.6243741125970135
chr10	120839100	120840100	3.2297581219177047
chr10	120839200	120840200	2.746868488811149
chr10	120839300	120840300	2.6487616213789846
chr10	120839400	120840400	1.1751386241227049
chr10	120839500	120840500	0.26079146412623394
chr10	120839600	120840600	0.3962593742324608
chr10	120839700	120840700	0.4911558171307119
chr10	120839800	120840800	0.060186101964209815
chr10	120839900	120840900	0.12690189263303106
chr10	120840000	120841000	-0.7055450539714292
chr10	120840100	120841100	-0.3614402872494855
chr10	120840200	120841200	0.3985699992365488
chr10	120840300	120841300	0.5280011383555042
chr10	120840400	120841400	1.5989075591445825
chr10	120840500	120841500	2.3228945143026274
chr10	120840600	120841600	1.803780319398095
chr10	120840700	120841700	1.6205336044360126
chr10	120840800	120841800	1.8563483088599704
chr10	120840900	120841900	1.2365035888681561
chr10	120841000	120842000	1.7695271432173434
chr10	120841100	120842100	1.9594193860085205
chr10	120841200	120842200	1.6872548574200448
chr10	120844100	120845100	1.9895613770329472
chr10	120844200	120845200	1.8948646812953376
chr10	120844300	120845300	1.648181919360444
chr10	120844400	120845400	1.8686197752455334
chr10	120844500	120845500	2.098591136070511
chr10	120844600	120845600	2.2030730004314987
chr10	120844700	120845700	2.2101104669762757
chr10	120844800	120845800	2.236014642653501
chr10	120844900	120845900	1.83009279609426
chr10	120845700	120846700	0.0516482804789096
chr10	120845800	120846800	0.1323781590610873
chr10	120845900	120846900	0.32101378523393503
chr10	120846000	120847000	0.7558466651575307
chr10	120846100	120847100	0.7902862386910253
chr10	120846200	120847200	1.122892501842308
chr10	120846300	120847300	0.7923334993078074
chr10	120848500	120849500	1.6736267899325767
chr10	120848600	120849600	2.0637829529268785
chr10	120848700	120849700	1.6078596041699085
chr10	120848800	120849800	1.2566458613762013
chr10	120848900	120849900	1.1767830688682384
chr10	120849000	120850000	1.4719985781922291
chr10	120849100	120850100	1.58896592784497
chr10	120849200	120850200	1.7249750525471308
chr10	120849300	120850300	2.4505209264466905
chr10	120849400	120850400	2.7975284165328445
chr10	120849500	120850500	2.1347474837514824
chr10	120849600	120850600	2.4550733600575483
chr10	120849700	120850700	1.8049344699946583
chr10	120849800	120850800	1.8595298641160198
chr10	120849900	120850900	1.7950459456003145
chr10	120850000	120851000	1.4800237321297736
chr10	120850100	120851100	0.9478019173325772
chr10	120850200	120851200	0.7614137521931228
chr10	120850300	120851300	0.4090075235925433
chr10	120850900	120851900	0.2747393094801705
chr10	120851000	120852000	0.8282734765234449
chr10	120851100	120852100	0.9894261854634858
chr10	120851200	120852200	1.1731910180848075
chr10	120851300	120852300	0.7482538704595691
chr10	120851400	120852400	0.22458743150458813
chr10	120851500	120852500	-0.18000450366495455
chr10	120851600	120852600	0.025183026907371068
chr10	120851700	120852700	0.32055644159168073
chr10	120851800	120852800	0.680549501960462
chr10	120851900	120852900	0.4476823653717601
chr10	120852400	120853400	2.143570844937128
chr10	120852500	120853500	1.877544734055537
chr10	120852600	120853600	1.31685492251533
chr10	120852700	120853700	2.114160768764635
chr10	120852800	120853800	2.9368136495763117
chr10	120852900	120853900	3.119175701450452
chr10	120853000	120854000	2.87326559452976
chr10	120853100	120854100	2.5735626333329447
chr10	120853200	120854200	2.197008693019204
chr10	120853300	120854300	2.083395381408824
chr10	120853400	120854400	1.954396475878368
chr10	120853500	120854500	2.141760086421959
chr10	120853600	120854600	2.6799754011059016
chr10	120853700	120854700	1.7294712653620927
chr10	120853800	120854800	1.4853939154148408
chr10	120853900	120854900	1.7347816980975217
chr10	120854000	120855000	1.749440001687578
chr10	120854100	120855100	2.115539269910092
chr10	120854200	120855200	2.4284836585344887
chr10	120854300	120855300	2.0346389529485616
chr10	120854400	120855400	1.790987458358196
chr10	120854500	120855500	1.457452247983213
chr10	120854600	120855600	1.256822473276512
chr10	120854700	120855700	1.7166428652817072
chr10	120854800	120855800	1.3856383452294567
chr10	120854900	120855900	0.26990899422557985
chr10	120855000	120856000	0.20581780482406326
chr10	120855100	120856100	-0.3188097985245434
chr10	120855200	120856200	-0.4228196964271899
chr10	120855300	120856300	-0.17825380633902047
chr10	120855400	120856400	-0.0162286137280217
chr10	120855500	120856500	0.18850712099078867
chr10	120856500	120857500	0.4118512190287144
chr10	120856600	120857600	0.2390678860290123
chr10	120856700	120857700	0.551224759360015
chr10	120856800	120857800	0.063729591341261
chr10	120856900	120857900	-0.6318713095643752
chr10	120857000	120858000	-0.011902128384206383
chr10	120857100	120858100	0.4561466756364147
chr10	120857200	120858200	0.9987368898927956
chr10	120857300	120858300	1.2019135926702034
chr10	120857400	120858400	2.003111628927745
chr10	120857500	120858500	1.8272178216070656
chr10	120857600	120858600	1.9738771647768203
chr10	120857700	120858700	1.7450034335078983
chr10	120857800	120858800	3.0353844288905787
chr10	120857900	120858900	3.117124756836357
chr10	120858000	120859000	3.0761248519683293
chr10	120858100	120859100	2.275417960218648
chr10	120858200	120859200	2.1341507717612203
chr10	120859300	120860300	1.5366152488857705
chr10	120859400	120860400	2.081707482948802
chr10	120859500	120860500	2.5825630822270362
chr10	120859600	120860600	3.105806602520204
chr10	120859700	120860700	3.430547926597752
chr10	120859800	120860800	3.4193440788265894
chr10	120859900	120860900	3.43133938114546
chr10	120860000	120861000	3.345215486088147
chr10	120860100	120861100	3.1334061136883427
chr10	120860200	120861200	2.671892807435481
chr10	120860300	120861300	3.2363561352936
chr10	120860400	120861400	2.659339842929296
chr10	120860500	120861500	2.034506443312851
chr10	120860600	120861600	1.3439555480139742
chr10	120860700	120861700	0.945370320944433
chr10	120860800	120861800	0.96017093933302
chr10	120860900	120861900	0.6772232413053775
chr10	120861000	120862000	1.2144097629453627
chr10	120861100	120862100	1.2027904202006283
chr10	120861200	120862200	1.8095250851486524
chr10	120861300	120862300	1.9041509838001696
chr10	120861400	120862400	2.0527937663814484
chr10	120861500	120862500	1.8365479219469087
chr10	120861600	120862600	1.731195934281452
chr10	120861700	120862700	1.5381259605166828
chr10	120861800	120862800	2.1787512385969205
chr10	120861900	120862900	2.743318274812616
chr10	120862000	120863000	2.319055817469339
chr10	120862100	120863100	2.8858281360675795
chr10	120862200	120863200	2.1283226289918806
chr10	120862300	120863300	1.943288908994352
chr10	120862400	120863400	1.7356787551284576
chr10	120862500	120863500	1.320377953655
chr10	120862600	120863600	1.3222710749498536
chr10	120862700	120863700	1.2051831352419031
chr10	120862800	120863800	0.9643777183948721
chr10	120862900	120863900	0.2890243687287733
chr10	120863000	120864000	-0.013304248929926106
chr10	120863100	120864100	-0.6412969914160285
chr10	120863200	120864200	-0.4997201883361959
chr10	120863300	120864300	-0.1623570506420439
chr10	120863400	120864400	-0.5376195036435004
chr10	120863500	120864500	-0.06175491865560484
chr10	120863600	120864600	-0.12428307435830135
chr10	120863700	120864700	0.3858342878656765
chr10	120863800	120864800	-0.176186102500621
chr10	120863900	120864900	0.14930628020094788
chr10	120864000	120865000	0.5333165323960084
chr10	120864100	120865100	0.5299567017925919
chr10	120864200	120865200	0.6934505810524587
chr10	120864300	120865300	0.28474707733617605
chr10	120864400	120865400	1.0199013909749135
chr10	120864500	120865500	1.0918944605136638
chr10	120864600	120865600	1.5525108374047103
chr10	120864700	120865700	1.3554162624883639
chr10	120864800	120865800	1.5098647090971131
chr10	120864900	120865900	1.1424524365345483
chr10	120865000	120866000	0.8106847152304848
chr10	120865100	120866100	0.8600635398367249
chr10	120865200	120866200	0.8425744987894022
chr10	120865300	120866300	1.5849312650498024
chr10	120865400	120866400	1.0505118373156972
chr10	120865500	120866500	1.335414259323913
chr10	120865600	120866600	1.0374953028143232
chr10	120865700	120866700	1.2088541078645825
chr10	120865800	120866800	1.2234114233090059
chr10	120865900	120866900	2.063712957317694
chr10	120866000	120867000	2.022102938010925
chr10	120866100	120867100	2.1851055862711766
chr10	120866200	120867200	2.266903216295501
chr10	120866300	120867300	1.6649912515185132
chr10	120866400	120867400	2.3720265836193453
chr10	120866500	120867500	2.5022720550864683
chr10	120866600	120867600	2.747930936837704
chr10	120866700	120867700	2.954174747339632
chr10	120866800	120867800	3.2456608865047363
chr10	120866900	120867900	3.0630288182553023
chr10	120867000	120868000	3.196018719339798
chr10	120867100	120868100	3.1119279926038383
chr10	120867200	120868200	2.4747250470270394
chr10	120867300	120868300	2.143159274048184
chr10	120867400	120868400	1.9480121705010804
chr10	120867500	120868500	2.1444925634885768
chr10	120867600	120868600	1.997128683653437
chr10	120867700	120868700	1.2490410211409666
chr10	120867800	120868800	0.5527469491324258
chr10	120867900	120868900	-0.017870517424306568
chr10	120868000	120869000	0.20016860386183075
chr10	120868100	120869100	0.6538668079368272
chr10	120869400	120870400	0.6227803028451168
chr10	120869500	120870500	1.297642382399712
chr10	120869600	120870600	2.043647628332136
chr10	120869700	120870700	1.5115009496381544
chr10	120869800	120870800	1.365957908769778
chr10	120869900	120870900	1.0670163572900162
chr10	120870000	120871000	1.5158174026241327
chr10	120870100	120871100	1.280882826179412
chr10	120870200	120871200	0.7739531791122845
chr10	120870300	120871300	1.1194444297758115
chr10	120870400	120871400	1.2265345491354274
chr10	120870500	120871500	0.25271338309698577
chr10	120870600	120871600	-0.023502759904436503
chr10	120870700	120871700	0.7870664819723865
chr10	120870800	120871800	1.0105107826943038
chr10	120870900	120871900	1.210304531137488
chr10	120871000	120872000	0.7214235823180336
chr10	120871100	120872100	0.501238337503954
chr10	120871200	120872200	0.3953785494361745
chr10	120871300	120872300	-0.156730453384907
chr10	120871400	120872400	-0.3854792782881794
chr10	120871500	120872500	0.04554242245108213
chr10	120871600	120872600	0.05022224834354993
chr10	120871700	120872700	-0.3744312448671617
chr10	120871800	120872800	-0.7158656047481644
chr10	120871900	120872900	-1.0028954762039517
chr10	120872000	120873000	-0.8348013969727406
chr10	120872100	120873100	-0.6493665144865389
chr10	120872200	120873200	0.12874201487537593
chr10	120873000	120874000	0.6739293531251499
chr10	120873100	120874100	0.4888511871175731
chr10	120874700	120875700	0.3895092823746172
chr10	120876000	120877000	-0.09268272054664128
chr10	120876100	120877100	-0.25467504540020103
chr10	120876200	120877200	0.11163514121885784
chr10	120876300	120877300	-0.9493779409130348
chr10	120876400	120877400	-0.5555361102099381
chr10	120876500	120877500	-0.203298198183326
chr10	120876600	120877600	-0.3714598903741917
chr10	120876700	120877700	0.15072780967162974
chr10	120876800	120877800	0.1325227863655448
chr10	120876900	120877900	0.3830672227085843
chr10	120877000	120878000	0.6274868244663065
chr10	120877100	120878100	0.6029358301869322
chr10	120877200	120878200	1.284598314743841
chr10	120877300	120878300	1.5968094914203907
chr10	120877400	120878400	2.0091938750350726
chr10	120877500	120878500	2.0308993687183903
chr10	120877600	120878600	2.124500764218606
chr10	120877700	120878700	1.9007199787035125
chr10	120877800	120878800	2.029389719076918
chr10	120877900	120878900	1.8549362304230017
chr10	120878000	120879000	1.41092444741913
chr10	120878100	120879100	1.517528544822804
chr10	120878200	120879200	0.96869808090491
chr10	120878300	120879300	1.3646675282136205
chr10	120878400	120879400	1.522311620625966
chr10	120878500	120879500	1.0981950018714497
chr10	120878600	120879600	1.5284897222691036
chr10	120878700	120879700	1.5460026902551622
chr10	120878800	120879800	1.6605892351077312
chr10	120878900	120879900	1.55495984354073
chr10	120879000	120880000	2.1003455300423934
chr10	120879100	120880100	1.5763916064890586
chr10	120879200	120880200	1.141743008263726
chr10	120879300	120880300	0.6921406049492643
chr10	120879400	120880400	0.1128051763333386
chr10	120879500	120880500	0.7864236331951935
chr10	120879600	120880600	1.3684101856468949
chr10	120879700	120880700	1.5524480472321585
chr10	120879800	120880800	1.116117339856069
chr10	120879900	120880900	1.5995278309055665
chr10	120880000	120881000	1.022156993662101
chr10	120880100	120881100	2.1187736649532845
chr10	120880200	120881200	2.218525256539236
chr10	120880300	120881300	2.1630328275774944
chr10	120880400	120881400	2.0093203869313623
chr10	120880500	120881500	2.0557031422847163
chr10	120880600	120881600	1.281559659447168
chr10	120880700	120881700	1.1577794781356086
chr10	120880800	120881800	1.2807764402888588
chr10	120880900	120881900	1.1914482886340492
chr10	120881000	120882000	1.898157905437018
chr10	120881100	120882100	1.3133371205239548
chr10	120881200	120882200	1.6381233431739852
chr10	120881300	120882300	2.3564209634906508
chr10	120881400	120882400	2.773764000906601
chr10	120881500	120882500	1.8592663996774192
chr10	120882600	120883600	1.1861219406590773
chr10	120882700	120883700	1.4069641690716377
chr10	120882800	120883800	2.384320896389221
chr10	120882900	120883900	2.5320732194921884
chr10	120883000	120884000	2.5623652833752897
chr10	120883100	120884100	3.307333739766264
chr10	120883200	120884200	3.192316121466854
chr10	120883300	120884300	3.509899937020576
chr10	120883400	120884400	2.7903705550743316
chr10	120883500	120884500	3.2985071154038312
chr10	120883600	120884600	3.0487990717038365
chr10	120884300	120885300	1.674148901197343
chr10	120884600	120885600	1.6183387992991491
chr10	120884700	120885700	2.2397776955374007
chr10	120884800	120885800	2.5821030207062923
chr10	120884900	120885900	3.7525112737228894
chr10	120885000	120886000	3.590482880663495
chr10	120885100	120886100	3.6938342037732737
chr10	120885200	120886200	3.455186968498283
chr10	120885300	120886300	3.6118389687112833
chr10	120885400	120886400	4.022842380610125
chr10	120885500	120886500	3.947703011614045
chr10	120885600	120886600	3.791245200725797
chr10	120885700	120886700	3.27123134245828
chr10	120885800	120886800	3.2113385860023667
chr10	120885900	120886900	2.6285922415227785
chr10	120886000	120887000	2.522073738311661
chr10	120886100	120887100	2.387013866489601
chr10	120886200	120887200	2.3208605202956303
chr10	120886300	120887300	2.130883299469605
chr10	120886400	120887400	1.309650862771328
chr10	120886500	120887500	1.6313322438046756
chr10	120886600	120887600	1.4224462067749657
chr10	120886700	120887700	0.2792766644263094
chr10	120886800	120887800	0.3228260947252185
chr10	120886900	120887900	-0.06874850836014612
chr10	120887000	120888000	-0.051303027783241625
chr10	120887100	120888100	-0.049146810382188405
chr10	120887200	120888200	0.35974197034720123
chr10	120887300	120888300	0.6331563667148424
chr10	120887400	120888400	1.4013787080285258
chr10	120887500	120888500	0.800065906818826
chr10	120887600	120888600	0.8985873116614427
chr10	120887700	120888700	1.640317923508136
chr10	120887800	120888800	1.1672592433995532
chr10	120887900	120888900	1.1464555173837414
chr10	120888000	120889000	1.2876759246205136
chr10	120888100	120889100	1.6059708406471025
chr10	120888200	120889200	1.471342200403839
chr10	120888300	120889300	1.1280306393103745
chr10	120888400	120889400	1.2006516222511499
chr10	120888500	120889500	1.4418601212114914
chr10	120888600	120889600	1.2944791251517127
chr10	120888700	120889700	1.7602782979037883
chr10	120888800	120889800	2.507876941749504
chr10	120888900	120889900	2.813440074413855
chr10	120889000	120890000	3.2927586414674455
chr10	120889100	120890100	3.133162296932178
chr10	120889200	120890200	3.1232792523940227
chr10	120889300	120890300	3.1394919754179735
chr10	120889400	120890400	2.9635024322575525
chr10	120889500	120890500	3.5410756261774736
chr10	120889600	120890600	4.305528766622771
chr10	120889700	120890700	4.04632898223297
chr10	120889800	120890800	3.734858855154013
chr10	120889900	120890900	4.438939706863824
chr10	120890000	120891000	3.846263637701003
chr10	120890100	120891100	4.10530833986764
chr10	120890200	120891200	4.1153358706880026
chr10	120890300	120891300	4.415639802528824
chr10	120890400	120891400	3.7502276601577433
chr10	120890500	120891500	3.613520659750951
chr10	120890600	120891600	3.351534683133703
chr10	120890700	120891700	3.149133296573323
chr10	120890800	120891800	2.8788777077213425
chr10	120890900	120891900	2.7675119870014684
chr10	120891000	120892000	2.9684797490211388
chr10	120891100	120892100	2.6684542238376614
chr10	120891200	120892200	2.6256807518432805
chr10	120891300	120892300	2.5523563510212224
chr10	120891400	120892400	2.5312809038062287
chr10	120891500	120892500	2.1588106501592312
chr10	120891600	120892600	1.7171072927083992
chr10	120891700	120892700	1.844701303141448
chr10	120891800	120892800	1.7952724421358552
chr10	120891900	120892900	1.4777462235164065
chr10	120892000	120893000	1.3881845452558859
chr10	120892100	120893100	1.4403716709283896
chr10	120893300	120894300	0.5990515829299116
chr10	120893400	120894400	0.5285864722571123
chr10	120893500	120894500	0.3439125386028521
chr10	120893600	120894600	-0.6818728577181115
chr10	120893700	120894700	-0.18537792853951585
chr10	120893800	120894800	0.006544318252632603
chr10	120893900	120894900	0.3881627832363482
chr10	120894000	120895000	0.5291054361518802
chr10	120894100	120895100	0.529225160022854
chr10	120894200	120895200	0.8472469291252582
chr10	120894300	120895300	1.4415159988513546
chr10	120894400	120895400	1.3015444409344172
chr10	120894500	120895500	1.4680794283715328
chr10	120894600	120895600	1.7430216015357312
chr10	120894700	120895700	1.1483630266632754
chr10	120894800	120895800	0.6624229334241986
chr10	120894900	120895900	0.4151946775070165
chr10	120895000	120896000	0.9173563944401756
chr10	120895100	120896100	1.2251512077962041
chr10	120895200	120896200	1.733484517049077
chr10	120895300	120896300	1.717972029146434
chr10	120895400	120896400	1.682788335075474
chr10	120895500	120896500	1.566966241339102
chr10	120895600	120896600	1.3664795263101237
chr10	120895700	120896700	1.9638394073317669
chr10	120895800	120896800	2.5391955672838322
chr10	120895900	120896900	2.0213263610400123
chr10	120896000	120897000	1.6818192677556396
chr10	120896100	120897100	1.7044477474198576
chr10	120896200	120897200	1.2524104220841603
chr10	120896300	120897300	0.8629077584755493
chr10	120896400	120897400	0.8295674524874238
chr10	120896500	120897500	0.9510483199669928
chr10	120896600	120897600	1.385935516616303
chr10	120896700	120897700	1.1886687863300502
chr10	120896800	120897800	0.9474865954322556
chr10	120896900	120897900	1.2393599125464836
chr10	120897000	120898000	0.9581892678961109
chr10	120897100	120898100	0.5533737265888227
chr10	120897200	120898200	0.28014407168572736
chr10	120897300	120898300	0.8483549132411811
chr10	120898000	120899000	0.9928964929505361
chr10	120898100	120899100	1.327993962248939
chr10	120898200	120899200	1.1950533437922852
chr10	120898300	120899300	1.1260039274048028
chr10	120898400	120899400	1.2681801556918952
chr10	120898500	120899500	1.4051880161100447
chr10	120898600	120899600	1.581069174515087
chr10	120898700	120899700	1.6986801377475065
chr10	120898800	120899800	1.6968016243880817
chr10	120898900	120899900	1.804446935630721
chr10	120899000	120900000	1.9795733261745652
chr10	120899100	120900100	2.08644353291153
chr10	120899200	120900200	2.725136009241422
chr10	120899300	120900300	2.824847775555464
chr10	120899400	120900400	3.085069758582889
chr10	120899500	120900500	3.6485797623574814
chr10	120899600	120900600	2.960275942683607
chr10	120899700	120900700	3.2130595860616564
chr10	120899800	120900800	3.168616199398112
chr10	120899900	120900900	3.858871398273175
chr10	120900000	120901000	3.6066303076392687
chr10	120900100	120901100	3.9732152414035298
chr10	120900200	120901200	4.03365406211482
chr10	120900300	120901300	4.274440737320403
chr10	120900400	120901400	4.217076134936902
chr10	120900500	120901500	3.6883219998771963
chr10	120900600	120901600	3.7375368106064433
chr10	120900700	120901700	3.575735644753294
chr10	120900800	120901800	3.5396090975780163
chr10	120900900	120901900	2.950860670187167
chr10	120901000	120902000	3.522860017415262
chr10	120901100	120902100	1.6670330322321545
chr10	120901200	120902200	1.2043923359898945
chr10	120901300	120902300	1.3258509046950948
chr10	120901400	120902400	1.6882249041805517
chr10	120901500	120902500	1.6164404767209308
chr10	120901600	120902600	2.028513623970826
chr10	120901700	120902700	2.3541603469043206
chr10	120901800	120902800	2.1548923556820334
chr10	120901900	120902900	2.269147442887355
chr10	120902000	120903000	2.1095753471738963
chr10	120902100	120903100	2.1545001099239456
chr10	120902200	120903200	2.301615513237864
chr10	120902300	120903300	2.7047093697677926
chr10	120902400	120903400	2.146112610888666
chr10	120902500	120903500	2.310977442396209
chr10	120902700	120903700	1.7377881265446655
chr10	120902800	120903800	2.2206455964011966
chr10	120902900	120903900	1.8877716974048804
chr10	120903000	120904000	2.0356882182754585
chr10	120903100	120904100	2.1077601973953435
chr10	120903200	120904200	1.6519993884637063
chr10	120903300	120904300	1.0270332128244508
chr10	120903400	120904400	1.3336640592260105
chr10	120903500	120904500	1.2635744838604868
chr10	120903600	120904600	1.6466480912983943
chr10	120903700	120904700	1.1373442667453806
chr10	120904900	120905900	1.6931637014354282
chr10	120905000	120906000	3.0536467501851754
chr10	120905100	120906100	3.525829174425817
chr10	120905200	120906200	4.0964118968592205
chr10	120905300	120906300	3.6602559491557747
chr10	120905400	120906400	3.2995268287443844
chr10	120905500	120906500	3.405125713861815
chr10	120905600	120906600	2.458540312116553
chr10	120905700	120906700	2.5991353282451977
chr10	120905800	120906800	2.277221553604507
chr10	120905900	120906900	2.608664887873075
chr10	120906000	120907000	1.9020895801639766
chr10	120906100	120907100	1.7427217405588322
chr10	120906200	120907200	1.22866939106551
chr10	120906300	120907300	1.3401581845904125
chr10	120906400	120907400	1.4122639294836283
chr10	120906500	120907500	1.8372031917507503
chr10	120906600	120907600	1.9651595649667999
chr10	120907700	120908700	0.4933227106068303
chr10	120907800	120908800	0.8371615602506628
chr10	120907900	120908900	0.6835237378405967
chr10	120908000	120909000	0.7888142201002031
chr10	120908100	120909100	0.8044589559409564
chr10	120908200	120909200	0.768806569131558
chr10	120908300	120909300	1.0216949272453608
chr10	120908400	120909400	1.5946702352359463
chr10	120910700	120911700	0.5586050181995179
chr10	120910800	120911800	0.6071298087893103
chr10	120910900	120911900	0.4629102869545382
chr10	120911000	120912000	0.8981332395916091
chr10	120911100	120912100	0.8184929655553231
chr10	120916800	120917800	-1.6201369616294274
chr10	120916900	120917900	-1.6033181145672657
chr10	120917000	120918000	-1.0914684101947625
chr10	120917100	120918100	-0.37494022303873664
chr10	120917200	120918200	0.2671999470126297
chr10	120917300	120918300	0.4382095344454029
chr10	120917400	120918400	0.9334139932769744
chr10	120917500	120918500	1.0343720504042533
chr10	120917600	120918600	0.9776938601773076
chr10	120917700	120918700	0.6376825037135597
chr10	120917800	120918800	0.6385810262651569
chr10	120917900	120918900	0.5740492584110619
chr10	120922300	120923300	-1.4224520054968641
chr10	120922400	120923400	-1.52489710645663
chr10	120922500	120923500	-1.5100479767033768
chr10	120922600	120923600	-1.5790360645011146
chr10	120922700	120923700	-1.6029970431860825
chr10	120922800	120923800	-1.6132148783483395
chr10	120922900	120923900	-1.3487194038220351
chr10	120923800	120924800	-2.255058170299701
chr10	120923900	120924900	-1.9172376112605918
chr10	120924000	120925000	-1.948994949957852
chr10	120924100	120925100	-2.041138332617011
chr10	120924200	120925200	-2.2872820045589504
chr10	120924300	120925300	-2.4282800789777337
chr10	120924400	120925400	-2.4965120503918268
chr10	120924500	120925500	-2.4218572747198577
chr10	120924600	120925600	-0.7986906949103798
chr10	120925400	120926400	1.4202240449728112
chr10	120925500	120926500	2.2060326835617103
chr10	120925600	120926600	3.2038799238791755
chr10	120925700	120926700	3.2165996344422667
chr10	120925800	120926800	3.517585909767024
chr10	120925900	120926900	3.9264451184238967
chr10	120926000	120927000	3.6673399775227438
chr10	120926100	120927100	3.764143118767648
chr10	120926200	120927200	4.299563488907851
chr10	120926300	120927300	4.590966437751557
chr10	120926400	120927400	4.41918846447205
chr10	120926500	120927500	3.5112266457202344
chr10	120926600	120927600	3.3644919300610927
chr10	120926700	120927700	3.3430774366344713
chr10	120926800	120927800	3.482389415826572
chr10	120926900	120927900	3.0266697822653468
chr10	120927000	120928000	2.9166365396005536
chr10	120927100	120928100	2.970377805615448
chr10	120927200	120928200	2.9473828786669487
chr10	120927300	120928300	2.639352980509623
chr10	120927400	120928400	2.603744751569492
chr10	120927500	120928500	3.3036571582825784
chr10	120927600	120928600	2.407818180357512
chr10	120927700	120928700	2.825252831718997
chr10	120927800	120928800	2.3642165288616144
chr10	120928900	120929900	2.2671805617498824
chr10	120929000	120930000	2.513996066904461
chr10	120929100	120930100	2.8395604963508143
chr10	120929200	120930200	2.8277806889533514
chr10	120929300	120930300	3.1977598046314974
chr10	120929400	120930400	3.2274501525899537
chr10	120929500	120930500	3.3738116873263184
chr10	120929600	120930600	3.1750360001597766
chr10	120929700	120930700	3.7804321856099854
chr10	120929800	120930800	3.1390214231744897
chr10	120929900	120930900	3.376863874643828
chr10	120930000	120931000	2.874323854356227
chr10	120930100	120931100	2.4924749234787917
chr10	120930200	120931200	1.9162332828915687
chr10	120930300	120931300	1.5663204710001821
chr10	120930400	120931400	1.547022798350718
chr10	120930500	120931500	1.6728440324737068
chr10	120930600	120931600	1.5063203228065407
chr10	120930700	120931700	0.7671097684026091
chr10	120930800	120931800	1.9833960408096158
chr10	120930900	120931900	1.614810112694103
chr10	120931000	120932000	1.3737839049261689
chr10	120931100	120932100	1.3353898253558931
chr10	120931200	120932200	1.823883116962364
chr10	120931300	120932300	2.3685202041914937
chr10	120931400	120932400	2.4457179284661232
chr10	120931500	120932500	2.3098417449609334
chr10	120931600	120932600	3.0605213547312062
chr10	120931700	120932700	3.8316634522935327
chr10	120931800	120932800	2.8712068192576576
chr10	120931900	120932900	3.1891356449138017
chr10	120932000	120933000	3.6142412401605157
chr10	120932100	120933100	3.9169714849291273
chr10	120932200	120933200	3.1730735786401025
chr10	120932300	120933300	2.251748443289918
chr10	120932400	120933400	1.9585013763683152
chr10	120932500	120933500	1.7942191183986669
chr10	120932600	120933600	1.4531157652307145
chr10	120932700	120933700	1.0168536182344712
chr10	120932800	120933800	1.5334490127439802
chr10	120932900	120933900	1.4324449152480807
chr10	120933000	120934000	1.2084042237387351
chr10	120933100	120934100	0.7501465935880733
chr10	120933200	120934200	1.3309216327079854
chr10	120933300	120934300	1.6451383447484944
chr10	120935100	120936100	1.8292242918363728
chr10	120935200	120936200	1.3445816791248786
chr10	120935300	120936300	1.400412056652095
chr10	120935400	120936400	1.443204540705626
chr10	120935500	120936500	1.401148088368236
chr10	120935600	120936600	1.824601438981946
chr10	120935700	120936700	1.6224999757154703
chr10	120935800	120936800	1.482395322044405
chr10	120935900	120936900	1.1974056443843892
chr10	120936000	120937000	1.2295832379990193
chr10	120936100	120937100	1.6416000103074284
chr10	120936200	120937200	1.51579836632412
chr10	120936300	120937300	1.5365781257131224
chr10	120936400	120937400	1.7526629113821204
chr10	120936500	120937500	2.02308640872748
chr10	120936600	120937600	1.7995671875174968
chr10	120936700	120937700	2.6636475285212358
chr10	120936800	120937800	2.8588420607586937
chr10	120936900	120937900	3.0486278521552985
chr10	120937000	120938000	2.5896109905656783
chr10	120937100	120938100	2.546479248729065
chr10	120938200	120939200	2.894628068980067
chr10	120938300	120939300	3.489056918191673
chr10	120938400	120939400	2.43241140636981
chr10	120940100	120941100	1.7056456961724993
chr10	120940200	120941200	1.2591276488264154
chr10	120940300	120941300	0.6124155045343934
chr10	120941300	120942300	-0.21568459293661046
chr10	120941700	120942700	0.6783013983267537
chr10	120941800	120942800	1.0652575345640891
chr10	120941900	120942900	1.012927349609958
chr10	120942000	120943000	1.6906774129918274
chr10	120942100	120943100	2.253821109862983
chr10	120942200	120943200	2.242210966262321
chr10	120942300	120943300	1.9366130258693008
chr10	120942400	120943400	1.875944395449712
chr10	120942500	120943500	2.095976361922548
chr10	120942600	120943600	2.1567604381995387
chr10	120942700	120943700	2.3436201941774937
chr10	120942800	120943800	1.9416789989086483
chr10	120942900	120943900	2.51700571084318
chr10	120943000	120944000	2.762223157433174
chr10	120943100	120944100	2.7921112962343293
chr10	120943200	120944200	2.8192044444139417
chr10	120943300	120944300	3.2034914268434496
chr10	120943400	120944400	2.76901603401616
chr10	120943500	120944500	2.6361471367444245
chr10	120943600	120944600	2.7054413181999246
chr10	120943700	120944700	2.1548632152435325
chr10	120943800	120944800	2.5528408819361506
chr10	120943900	120944900	2.6345245775239867
chr10	120944000	120945000	1.9311976405614957
chr10	120944100	120945100	1.850825343783557
chr10	120944200	120945200	1.7809072389157312
chr10	120944300	120945300	1.4252635394711783
chr10	120944400	120945400	1.965038493103906
chr10	120944500	120945500	1.6736531830370944
chr10	120945300	120946300	1.9945459431205723
chr10	120945400	120946400	2.557762147142925
chr10	120945500	120946500	2.2620340234015632
chr10	120945600	120946600	2.2799439338525813
chr10	120945700	120946700	3.0172248126155026
chr10	120945800	120946800	3.0714920202912293
chr10	120945900	120946900	3.1136218498754187
chr10	120946000	120947000	3.4419160385281717
chr10	120946100	120947100	3.471712422093121
chr10	120946200	120947200	3.816204604815392
chr10	120946300	120947300	3.8492632151643207
chr10	120946400	120947400	3.7805466243779553
chr10	120946500	120947500	4.464427204117341
chr10	120946600	120947600	5.118240651337738
chr10	120946700	120947700	4.5559723740286335
chr10	120946800	120947800	4.9232107197868435
chr10	120946900	120947900	4.888763885846647
chr10	120947000	120948000	4.543411912854748
chr10	120947100	120948100	4.081560666030869
chr10	120950200	120951200	1.429421402497752
chr10	120950300	120951300	1.555195845175086
chr10	120950400	120951400	1.4333647858418181
chr10	120950500	120951500	1.5619074915947009
chr10	120950600	120951600	1.6202390845069758
chr10	120950700	120951700	1.8496610333125687
chr10	120950800	120951800	2.0399795624803967
chr10	120950900	120951900	1.8313998428121991
chr10	120951000	120952000	2.4051434534594467
chr10	120951100	120952100	2.0298059652780402
chr10	120951200	120952200	2.038694257937041
chr10	120951300	120952300	2.0584552771031395
chr10	120951400	120952400	1.6604014820577595
chr10	120951500	120952500	1.4653382279352674
chr10	120951600	120952600	1.389472517702988
chr10	120951700	120952700	1.3425693866369022
chr10	120951800	120952800	1.19384547872471
chr10	120951900	120952900	1.4326721607290942
chr10	120952000	120953000	0.8021450812129632
chr10	120952100	120953100	0.698905788104813
chr10	120952200	120953200	0.4095834546573421
chr10	120952900	120953900	0.6733734328541279
chr10	120953000	120954000	0.3314586767877245
chr10	120953100	120954100	0.4776321501587264
chr10	120953200	120954200	1.1186466635190273
chr10	120953300	120954300	0.5070043059396226
chr10	120953400	120954400	0.4458570923578119
chr10	120953500	120954500	1.1328074261798962
chr10	120953600	120954600	1.4807681867054554
chr10	120953700	120954700	1.6400433525520035
chr10	120953800	120954800	1.244726076811984
chr10	120953900	120954900	0.9977424188930364
chr10	120954000	120955000	1.3424021588576731
chr10	120954100	120955100	2.244087235848605
chr10	120954200	120955200	2.0331003632627334
chr10	120954300	120955300	2.8784428022272843
chr10	120954400	120955400	3.6540285869700906
chr10	120954500	120955500	3.4677095248786896
chr10	120954600	120955600	2.7546987552341298
chr10	120954700	120955700	2.7903814606594293
chr10	120954800	120955800	2.8527826293124976
chr10	120954900	120955900	2.8455103826839303
chr10	120955000	120956000	3.026761962077487
chr10	120955100	120956100	2.3379612460349533
chr10	120955200	120956200	2.162969677734844
chr10	120955300	120956300	2.2009720619258712
chr10	120955400	120956400	1.4747166092429065
chr10	120955500	120956500	1.1700835274399632
chr10	120956700	120957700	-0.12807683356662575
chr10	120956800	120957800	0.3440064462137582
chr10	120956900	120957900	-0.19743084180905202
chr10	120959200	120960200	0.22073854132476967
chr10	120959300	120960300	0.05345111121420683
chr10	120959400	120960400	0.2137523770502789
chr10	120959500	120960500	0.08548430341982395
chr10	120959600	120960600	0.13911600151935904
chr10	120959700	120960700	0.15331814390430873
chr10	120959800	120960800	0.014559568668958791
chr10	120959900	120960900	0.5882774056966883
chr10	120960800	120961800	0.27534567941827004
chr10	120960900	120961900	-0.2269350470996116
chr10	120961000	120962000	0.4796379239732648
chr10	120961100	120962100	0.8440997074484287
chr10	120961200	120962200	1.6769034205245177
chr10	120961300	120962300	1.9243604701194188
chr10	120961400	120962400	2.15801904345976
chr10	120961500	120962500	1.8644773075926917
chr10	120961600	120962600	2.2936535133910616
chr10	120961700	120962700	3.01078377271421
chr10	120961800	120962800	3.4921814195892944
chr10	120961900	120962900	4.188303464832593
chr10	120962000	120963000	3.6761959156216437
chr10	120962100	120963100	2.99581451689916
chr10	120962200	120963200	2.253709581564862
chr10	120962300	120963300	2.3767516850869246
chr10	120962400	120963400	1.5013806755058337
chr10	120962500	120963500	1.806431875601448
chr10	120962600	120963600	1.791983696329989
chr10	120962700	120963700	1.094801931219637
chr10	120962800	120963800	0.5943634617962702
chr10	120962900	120963900	-0.3166338560060579
chr10	120963000	120964000	-0.2502176193471045
chr10	120963100	120964100	-0.5115904343969753
chr10	120963200	120964200	-0.4401211464629661
chr10	120963300	120964300	-0.5426922326613278
chr10	120963400	120964400	0.7043167024474566
chr10	120963500	120964500	1.1472823856156549
chr10	120963600	120964600	1.3541810303301842
chr10	120963700	120964700	1.9494983263048329
chr10	120963800	120964800	1.9945524642866728
chr10	120963900	120964900	2.6485740780588825
chr10	120964000	120965000	2.6895438055831997
chr10	120964100	120965100	3.9098010943684303
chr10	120964200	120965200	4.123915812959597
chr10	120964300	120965300	3.942044579832415
chr10	120964400	120965400	3.53488047176871
chr10	120964500	120965500	3.2653115394575445
chr10	120964600	120965600	3.4889628834624173
chr10	120964700	120965700	2.98660900149674
chr10	120964800	120965800	3.2003821343830574
chr10	120964900	120965900	3.2715361188972745
chr10	120965000	120966000	3.506735377277823
chr10	120965100	120966100	3.1361151486958216
chr10	120965200	120966200	3.409700007533322
chr10	120965300	120966300	3.2357911404473274
chr10	120965400	120966400	3.1704240296304635
chr10	120965500	120966500	3.4008839158472903
chr10	120965600	120966600	2.7323326288879435
chr10	120965700	120966700	3.087177712826964
chr10	120965800	120966800	2.9427301887473685
chr10	120965900	120966900	2.8129405344185665
chr10	120966000	120967000	3.2170222606649053
chr10	120966100	120967100	2.9869490471846163
chr10	120966200	120967200	2.290883850948064
chr10	120966300	120967300	2.0511621522677395
chr10	120966400	120967400	2.432693004047751
chr10	120966500	120967500	2.053165412650082
chr10	120966600	120967600	2.3357430920850506
chr10	120966700	120967700	2.073738514350231
chr10	120966800	120967800	2.326994654776096
chr10	120966900	120967900	2.0737896051164766
chr10	120967000	120968000	1.3492929825844822
chr10	120967100	120968100	2.0520988238424525
chr10	120967200	120968200	2.225195391110892
chr10	120967300	120968300	2.6894705571595976
chr10	120967400	120968400	2.638495412726681
chr10	120967500	120968500	2.7242633533084137
chr10	120967600	120968600	2.264467317686366
chr10	120967700	120968700	2.766568040054436
chr10	120967800	120968800	1.7302296075112733
chr10	120967900	120968900	1.974337028948912
chr10	120968000	120969000	2.1480345800513057
chr10	120968100	120969100	1.5970526118887178
chr10	120968200	120969200	1.6594195027370524
chr10	120968300	120969300	2.0276947350220222
chr10	120968400	120969400	1.789391923060965
chr10	120968500	120969500	1.4397036313297475
chr10	120968600	120969600	1.4687878589515664
chr10	120968700	120969700	1.0495053705948232
chr10	120968800	120969800	1.187691464191218
chr10	120968900	120969900	1.4683124262377871
chr10	120969000	120970000	1.1958181366562308
chr10	120969100	120970100	0.9939884843309326
chr10	120969200	120970200	0.5647426569052841
chr10	120969300	120970300	0.1913640768668085
chr10	120969400	120970400	0.08574819236819183
chr10	120969500	120970500	0.2946529395967561
chr10	120969600	120970600	0.6465196772469815
chr10	120969700	120970700	0.5515277051016765
chr10	120969800	120970800	1.0870453113197034
chr10	120969900	120970900	0.7275475350048094
chr10	120970000	120971000	1.14265142445742
chr10	120970100	120971100	1.4935727463957131
chr10	120970200	120971200	1.6646572195156255
chr10	120970300	120971300	1.5538754593496658
chr10	120970400	120971400	1.9551614564468465
chr10	120970500	120971500	1.9783494485255773
chr10	120970600	120971600	1.8671116547111453
chr10	120970700	120971700	2.3087785875695284
chr10	120970800	120971800	2.4023866956791866
chr10	120970900	120971900	2.4200669338046605
chr10	120971000	120972000	2.3029772652497313
chr10	120971100	120972100	1.9160281068583531
chr10	120971200	120972200	2.021941748348808
chr10	120971300	120972300	2.274276095238915
chr10	120971400	120972400	1.4070850785694902
chr10	120971500	120972500	1.3257394819279575
chr10	120971600	120972600	1.1403651881716723
chr10	120971700	120972700	1.0094784924501772
chr10	120971800	120972800	0.9291596165551662
chr10	120971900	120972900	0.916944579905596
chr10	120972000	120973000	0.7880411279862066
chr10	120972100	120973100	1.2684705548830748
chr10	120972200	120973200	1.165565340203033
chr10	120972300	120973300	0.6703537066491934
chr10	120972400	120973400	0.9601000202454392
chr10	120972500	120973500	0.4689445570646355
chr10	120972600	120973600	0.4840228335876217
chr10	120972700	120973700	0.09525811092108426
chr10	120972800	120973800	-0.1814478012526025
chr10	120972900	120973900	-0.4535713972341872
chr10	120973000	120974000	-0.21307391517015256
chr10	120973100	120974100	-0.52113200678952
chr10	120973200	120974200	-0.5065279652897312
chr10	120973300	120974300	-0.36875228582487546
chr10	120973400	120974400	0.06897029482346037
chr10	120973500	120974500	0.587382604895066
chr10	120973600	120974600	0.4262838244852321
chr10	120973700	120974700	0.7619990018045475
chr10	120973800	120974800	0.9451561357224658
chr10	120973900	120974900	1.0869935952017755
chr10	120974000	120975000	0.7549554074967587
chr10	120974100	120975100	0.6776888993636793
chr10	120974200	120975200	0.6768571652909381
chr10	120974300	120975300	0.6305905809579909
chr10	120974800	120975800	0.3706801578537887
chr10	120974900	120975900	1.0001156641236386
chr10	120975000	120976000	1.2822318372189352
chr10	120975100	120976100	1.6054839484443462
chr10	120975200	120976200	2.0231116947616585
chr10	120975300	120976300	2.1978309835624223
chr10	120975400	120976400	2.1917333469834173
chr10	120975500	120976500	2.1530316225198725
chr10	120975600	120976600	1.9709928292348613
chr10	120975700	120976700	1.9871505682852435
chr10	120975800	120976800	2.9852627362875017
chr10	120975900	120976900	2.6066381695313776
chr10	120976000	120977000	2.468508971951558
chr10	120976100	120977100	2.1407623289745774
chr10	120976200	120977200	2.0562125772869786
chr10	120976300	120977300	1.5444051948362452
chr10	120977400	120978400	-0.24478893253017125
chr10	120977500	120978500	0.22790228368149024
chr10	120977600	120978600	0.5505856048942769
chr10	120977700	120978700	0.3941217258573048
chr10	120977800	120978800	0.3440772610210686
chr10	120977900	120978900	0.9784915294469204
chr10	120979200	120980200	2.1369569077759407
chr10	120979300	120980300	2.4041305305277327
chr10	120979400	120980400	3.032513672697581
chr10	120979500	120980500	3.9102958174948266
chr10	120979600	120980600	4.4586458671471645
chr10	120979700	120980700	4.6007779783781295
chr10	120979800	120980800	4.341980245515978
chr10	120979900	120980900	3.90599600998342
chr10	120980000	120981000	4.253298274435239
chr10	120980100	120981100	3.9341834760185717
chr10	120980200	120981200	3.8723311848303967
chr10	120980300	120981300	4.310614626650967
chr10	120980400	120981400	3.9849700128653582
chr10	120980500	120981500	3.73271448182712
chr10	120980600	120981600	3.493729498207168
chr10	120980700	120981700	3.2483306223437567
chr10	120980800	120981800	3.4600959906699176
chr10	120980900	120981900	3.189731804295848
chr10	120981000	120982000	2.659567804772787
chr10	120981100	120982100	2.351459664179412
chr10	120981200	120982200	1.9535247270996483
chr10	120981300	120982300	1.9233052375220685
chr10	120981400	120982400	2.0650692907161017
chr10	120981500	120982500	1.490016380173425
chr10	120981600	120982600	1.0969759486647732
chr10	120981700	120982700	0.8237149579126728
chr10	120981800	120982800	0.4743142625025524
chr10	120981900	120982900	1.4971055589546507
chr10	120982000	120983000	1.6934835438832463
chr10	120982100	120983100	2.2024738754791064
chr10	120982200	120983200	2.750078637126393
chr10	120982300	120983300	3.0699239631731006
chr10	120982400	120983400	2.9744846994798184
chr10	120982500	120983500	3.020082975044044
chr10	120982600	120983600	3.1624822021787504
chr10	120982700	120983700	3.389342711407292
chr10	120982800	120983800	3.54062204335032
chr10	120982900	120983900	2.893146519110622
chr10	120983000	120984000	2.986408700034861
chr10	120984100	120985100	2.661758231754685
chr10	120984200	120985200	2.7246964523825974
chr10	120984300	120985300	2.4878433477995983
chr10	120984400	120985400	2.607058949967984
chr10	120984500	120985500	2.861521142799273
chr10	120984600	120985600	3.189436223340448
chr10	120984700	120985700	2.995461265383456
chr10	120984800	120985800	2.5479984768475163
chr10	120984900	120985900	2.644930108548273
chr10	120985000	120986000	2.666853608198983
chr10	120986100	120987100	1.34003520695611
chr10	120986200	120987200	2.066204697930617
chr10	120986300	120987300	1.8278594771916448
chr10	120986400	120987400	1.4585818626684637
chr10	120986500	120987500	1.4798984802636457
chr10	120986600	120987600	2.0668241338176268
chr10	120986700	120987700	2.3413060981923883
chr10	120986800	120987800	2.5966278226028146
chr10	120986900	120987900	2.9590321261793986
chr10	120987000	120988000	3.4634881807527877
chr10	120987100	120988100	3.0706445345831788
chr10	120987200	120988200	2.4406816440541808
chr10	120987300	120988300	2.3814436967254866
chr10	120987400	120988400	2.8935582323294486
chr10	120987500	120988500	2.5832104989375058
chr10	120987600	120988600	2.3080356865094704
chr10	120987700	120988700	2.035904338629412
chr10	120987800	120988800	1.6440134380271414
chr10	120987900	120988900	0.9368640575783704
chr10	120988000	120989000	0.843561881128696
chr10	120988100	120989100	1.403375534841142
chr10	120988200	120989200	1.3248953714736873
chr10	120988300	120989300	1.4157153507018576
chr10	120988400	120989400	1.0856276839485801
chr10	120988500	120989500	1.3433691483465084
chr10	120988600	120989600	0.7683387092171546
chr10	120988700	120989700	0.956881981983878
chr10	120990700	120991700	1.9565824624642505
chr10	120990800	120991800	1.9619376683299008
chr10	120990900	120991900	2.9131967777455934
chr10	120991000	120992000	2.971300661217029
chr10	120991100	120992100	3.164033260187288
chr10	120991200	120992200	3.645393828611105
chr10	120991300	120992300	3.6631315155343898
chr10	120991400	120992400	3.5394866126813453
chr10	120991500	120992500	3.134281941426486
chr10	120991600	120992600	2.840140005254947
chr10	120991700	120992700	2.5176225569917654
chr10	120991800	120992800	2.444197779343744
chr10	120991900	120992900	1.6293736223694584
chr10	120993800	120994800	2.533396408702476
chr10	120993900	120994900	2.8392261501161222
chr10	120994000	120995000	2.688011817185398
chr10	120994100	120995100	1.8979966866567235
chr10	120994200	120995200	1.806404052652696
chr10	120994300	120995300	1.2230039929735377
chr10	120994400	120995400	1.0220667742765543
chr10	120994500	120995500	0.9155119696973352
chr10	120994600	120995600	1.3421663056823918
chr10	120994700	120995700	0.3759691122366671
chr10	120994800	120995800	0.7736841814102122
chr10	120994900	120995900	0.03293159194988489
chr10	120995000	120996000	0.6597346941636709
chr10	120995100	120996100	0.7376380082444408
chr10	120995200	120996200	0.8844576110340613
chr10	120995300	120996300	1.2319021717175151
chr10	120995400	120996400	1.4981109804706552
chr10	120995500	120996500	2.308351607915251
chr10	120995600	120996600	1.9887831271443976
chr10	120995700	120996700	2.9802136974376183
chr10	120995800	120996800	2.48432108358095
chr10	120995900	120996900	3.8618804852918327
chr10	120996000	120997000	3.995433205089479
chr10	120996100	120997100	3.5865674066918305
chr10	120996200	120997200	2.888266775760844
chr10	120996300	120997300	2.57907437078002
chr10	120996400	120997400	2.230244255852839
chr10	120996500	120997500	1.6386958496168305
chr10	120996600	120997600	1.550243417020519
chr10	120996700	120997700	1.2471797973331231
chr10	120996800	120997800	1.7217837198454145
chr10	120996900	120997900	0.818582053109708
chr10	120997000	120998000	0.14615186140355146
chr10	120997100	120998100	1.2670382116303651
chr10	120997200	120998200	1.9891219906015882
chr10	120997300	120998300	1.63010369680066
chr10	120997400	120998400	1.8568050066056936
chr10	120997500	120998500	2.2861110815055645
chr10	120997600	120998600	2.9685920255816214
chr10	120997700	120998700	2.42559023814217
chr10	120997800	120998800	2.2510604689985505
chr10	120997900	120998900	2.076221823397169
chr10	120998000	120999000	2.6714276369584447
chr10	120998100	120999100	2.8276284259004467
chr10	120998200	120999200	2.4484105432763443
chr10	120998300	120999300	3.0037940074808533
chr10	120998400	120999400	2.0111094470200284
chr10	120998500	120999500	2.3248903441731863
chr10	120998600	120999600	1.4587457716068613
chr10	120998700	120999700	2.071360408750781
chr10	120998800	120999800	2.2591778021378084
chr10	120998900	120999900	2.6138290375710778
chr10	120999000	121000000	2.370653578897151
chr10	120999100	121000100	1.515639929764463
chr10	120999200	121000200	1.3601395137084402
chr10	120999300	121000300	1.26086194441505
chr10	120999400	121000400	1.9109101571301763
chr10	120999500	121000500	1.3454849128715347
chr10	120999600	121000600	1.5953259473570864
chr10	120999700	121000700	1.4744447986494569
chr10	120999800	121000800	1.8932999194745999
chr10	120999900	121000900	1.5097294752782735
chr10	121000000	121001000	1.1540959798746382
chr10	121000100	121001100	1.2215663377238095
chr10	121000200	121001200	0.3880907567951796
chr10	121000300	121001300	0.6770487557808746
chr10	121000400	121001400	0.7785917434426162
chr10	121000500	121001500	1.246635379573461
chr10	121000600	121001600	1.2065871330521838
chr10	121000700	121001700	0.9939996990902452
chr10	121000800	121001800	0.5608015360726082
chr10	121000900	121001900	0.9477948573323256
chr10	121001000	121002000	0.7997536452962072
chr10	121001100	121002100	0.7029568870723499
chr10	121001200	121002200	1.9283140807358807
chr10	121001300	121002300	2.138129808647881
chr10	121001400	121002400	2.4752935667158344
chr10	121001500	121002500	2.25260596253766
chr10	121001600	121002600	2.3198791419254867
chr10	121001700	121002700	1.9140338782398327
chr10	121001800	121002800	1.99678754095822
chr10	121001900	121002900	1.6336014174356823
chr10	121002000	121003000	1.7482063525846037
chr10	121002100	121003100	2.4572102415288923
chr10	121002200	121003200	2.3855278885478155
chr10	121002300	121003300	1.880603546422568
chr10	121002400	121003400	1.4961806777165958
chr10	121002500	121003500	0.9740409682754759
chr10	121002600	121003600	0.3655730351936288
chr10	121002700	121003700	0.8055030723095123
chr10	121002800	121003800	0.522270296378213
chr10	121002900	121003900	0.5109984994609753
chr10	121003800	121004800	1.1975813076574258
chr10	121003900	121004900	1.5296556358141131
chr10	121004000	121005000	1.2800792198907993
chr10	121004100	121005100	1.049731065583206
chr10	121004200	121005200	1.0548157903803397
chr10	121004600	121005600	0.3927657032521611
chr10	121004700	121005700	0.4980993834803366
chr10	121004800	121005800	0.24230674253088685
chr10	121004900	121005900	-0.14309315211548265
chr10	121006500	121007500	-0.08567805150680026
chr10	121006600	121007600	-0.32500621657180423
chr10	121006700	121007700	0.4254185937699145
chr10	121006800	121007800	0.3857096210888525
chr10	121006900	121007900	0.3718051178930701
chr10	121007000	121008000	0.1650858973293602
chr10	121007100	121008100	0.6102860647644106
chr10	121007200	121008200	0.24654267341439845
chr10	121007300	121008300	-0.15660275715669555
chr10	121007400	121008400	-0.6355580731018649
chr10	121007500	121008500	-0.05047234096191812
chr10	121008600	121009600	1.7556074981670486
chr10	121008700	121009700	1.8613945834281107
chr10	121008800	121009800	2.1542583912457243
chr10	121008900	121009900	2.4881102410583367
chr10	121009000	121010000	2.1806087473744924
chr10	121009100	121010100	2.239019222066072
chr10	121009200	121010200	2.6847220862832404
chr10	121009300	121010300	2.8095144203616957
chr10	121009400	121010400	2.6616953485331902
chr10	121009500	121010500	2.7891754704262013
chr10	121009600	121010600	2.46708420277104
chr10	121009700	121010700	2.2588043563975373
chr10	121009800	121010800	1.8183831433025863
chr10	121009900	121010900	1.5490948843628518
chr10	121010000	121011000	2.2326063165091776
chr10	121010100	121011100	1.9817988558646111
chr10	121010200	121011200	1.2929515011055115
chr10	121010300	121011300	0.7978517803647055
chr10	121010400	121011400	0.6155811084878942
chr10	121010500	121011500	0.4968428574389503
chr10	121010600	121011600	0.503840356706084
chr10	121010700	121011700	0.27583440222739763
chr10	121010800	121011800	0.4249611565705299
chr10	121010900	121011900	0.08379106318987017
chr10	121011000	121012000	-0.46816357643630996
chr10	121011100	121012100	0.13010232676527894
chr10	121011200	121012200	0.2757153060799018
chr10	121011300	121012300	0.3787855302087453
chr10	121011400	121012400	0.022447122373728718
chr10	121013000	121014000	-0.8153175936588116
chr10	121013100	121014100	-0.4949616991672932
chr10	121013200	121014200	-0.5095562852872784
chr10	121013300	121014300	-0.16121242975362335
chr10	121013400	121014400	0.03340614510331779
chr10	121013500	121014500	0.3232213280438043
chr10	121013600	121014600	0.6258013586403045
chr10	121013700	121014700	0.6669528997921856
chr10	121013800	121014800	0.9335957033307314
chr10	121013900	121014900	1.2827437630243137
chr10	121014000	121015000	2.197498142105561
chr10	121014100	121015100	1.4400283225652757
chr10	121014200	121015200	1.4837533193276298
chr10	121014300	121015300	1.7310927974716899
chr10	121014400	121015400	1.3298374179263182
chr10	121014500	121015500	1.2265003817340807
chr10	121014600	121015600	1.2887057512070348
chr10	121014700	121015700	1.3032831661768505
chr10	121014800	121015800	1.3343000572416837
chr10	121014900	121015900	1.7471340493564511
chr10	121015000	121016000	1.4708701224684348
chr10	121015100	121016100	2.152053682149581
chr10	121015200	121016200	2.029526365963054
chr10	121015300	121016300	1.7417391432377636
chr10	121015400	121016400	2.101314006752844
chr10	121015500	121016500	2.369711410712665
chr10	121015600	121016600	2.067558901868704
chr10	121015700	121016700	1.7827712805087843
chr10	121015800	121016800	1.3438419920495366
chr10	121015900	121016900	1.0832793241678231
chr10	121016000	121017000	1.581486072666235
chr10	121016100	121017100	0.9302973694010892
chr10	121016200	121017200	1.0938869077502122
chr10	121016300	121017300	1.2357079767286467
chr10	121016400	121017400	1.4840041612499852
chr10	121016500	121017500	1.1260884980861774
chr10	121016600	121017600	1.5314908359847703
chr10	121016700	121017700	2.0075576563386703
chr10	121016800	121017800	1.9156764209185413
chr10	121016900	121017900	1.9074580335952704
chr10	121017000	121018000	1.4325792821999992
chr10	121017100	121018100	2.1926557904833683
chr10	121017200	121018200	2.1774358706797536
chr10	121017300	121018300	2.244599756426858
chr10	121017400	121018400	1.8797594030547813
chr10	121017500	121018500	1.837024066808564
chr10	121017600	121018600	1.154836434261751
chr10	121017700	121018700	1.0698218765525491
chr10	121017800	121018800	1.5925146101581318
chr10	121017900	121018900	1.5444183617082907
chr10	121018000	121019000	1.3076278000171797
chr10	121018100	121019100	1.1662695420524123
chr10	121018200	121019200	1.1117705577862538
chr10	121018300	121019300	0.4261695749646959
chr10	121018400	121019400	0.120476495548188
chr10	121018500	121019500	0.17610840166821315
chr10	121018600	121019600	0.7629836249648537
chr10	121018700	121019700	0.6632934570371388
chr10	121018800	121019800	0.470359235969012
chr10	121018900	121019900	0.5486641334542537
chr10	121019000	121020000	0.76946792812022
chr10	121019100	121020100	0.6718981147035473
chr10	121019200	121020200	0.5890126242079845
chr10	121019300	121020300	1.1613853570139971
chr10	121019400	121020400	1.0974496545297372
chr10	121019500	121020500	0.8742476482484062
chr10	121019600	121020600	0.17377381071403095
chr10	121019700	121020700	0.7512331263227973
chr10	121019800	121020800	1.0898110062586688
chr10	121019900	121020900	1.2115730357104162
chr10	121020000	121021000	1.0400382637166055
chr10	121020100	121021100	0.7766641508926322
chr10	121020200	121021200	0.6043274923762779
chr10	121020300	121021300	0.5728047144691246
chr10	121020400	121021400	1.086812859790336
chr10	121020500	121021500	0.9924020966277762
chr10	121020600	121021600	1.0411703042271658
chr10	121020700	121021700	0.3888283849909284
chr10	121020800	121021800	-0.3431633373065789
chr10	121020900	121021900	-0.4464336707008889
chr10	121021000	121022000	-0.31359318122158025
chr10	121021100	121022100	-0.0837852112103494
chr10	121021200	121022200	0.021157339260982115
chr10	121021300	121022300	-0.1442748522391702
chr10	121021400	121022400	0.0788427880333956
chr10	121021500	121022500	0.3051204802310392
chr10	121021600	121022600	0.8475842058163909
chr10	121021700	121022700	0.5339472444911961
chr10	121021800	121022800	1.110413314859832
chr10	121021900	121022900	0.7756626138831132
chr10	121022000	121023000	0.7639500261473154
chr10	121022100	121023100	0.6565041258969581
chr10	121022200	121023200	1.0737120159698432
chr10	121022300	121023300	1.2715797912219329
chr10	121022400	121023400	0.6523242749739667
chr10	121022500	121023500	1.5328247691257364
chr10	121022600	121023600	1.2389001307350302
chr10	121022700	121023700	1.765554033239308
chr10	121022800	121023800	1.4249821112055368
chr10	121022900	121023900	1.8523476629170712
chr10	121023000	121024000	2.1361977429163295
chr10	121024100	121025100	1.6408474492928662
chr10	121024200	121025200	1.964068408186893
chr10	121024300	121025300	2.3416140610536345
chr10	121024400	121025400	2.9333910575663733
chr10	121024500	121025500	3.8339813068868818
chr10	121024600	121025600	3.494203109914768
chr10	121024700	121025700	4.1911870850795845
chr10	121024800	121025800	3.9098381602718217
chr10	121024900	121025900	3.5537657582453663
chr10	121025000	121026000	4.302357189878468
chr10	121025100	121026100	3.754902704080128
chr10	121025200	121026200	4.416277129679916
chr10	121025300	121026300	4.738713263694701
chr10	121025400	121026400	4.2820454282457785
chr10	121025500	121026500	4.081415506144907
chr10	121025600	121026600	4.2690771016056335
chr10	121025700	121026700	4.532917670958917
chr10	121025800	121026800	4.552858450551365
chr10	121025900	121026900	4.6429262250729515
chr10	121026000	121027000	4.353610131346707
chr10	121026100	121027100	4.113729901756981
chr10	121026200	121027200	3.5618861903261902
chr10	121026300	121027300	3.045768199001342
chr10	121026400	121027400	2.610509896504768
chr10	121026500	121027500	2.5028797849998217
chr10	121026600	121027600	2.2676350237332605
chr10	121026700	121027700	2.0805435400659267
chr10	121026800	121027800	2.0010088629808482
chr10	121026900	121027900	1.84399105986191
chr10	121027000	121028000	1.9856604765533132
chr10	121027100	121028100	2.1262605671643224
chr10	121027200	121028200	1.3981532319908438
chr10	121027300	121028300	1.4518511154586606
chr10	121027400	121028400	1.1044009408363094
chr10	121027500	121028500	0.8906997796904329
chr10	121027600	121028600	1.428451771320966
chr10	121027700	121028700	0.3717568504585717
chr10	121027800	121028800	0.3727286246970392
chr10	121027900	121028900	0.2050300566917542
chr10	121028000	121029000	0.3159719810238249
chr10	121028100	121029100	0.3734854645888168
chr10	121028200	121029200	1.5389242099091351
chr10	121029300	121030300	0.42054162317904936
chr10	121029400	121030400	-0.17571530354062934
chr10	121029500	121030500	-0.22855982611151426
chr10	121029600	121030600	0.4736756026028197
chr10	121029700	121030700	1.2388791836374216
chr10	121029800	121030800	2.128156208942196
chr10	121029900	121030900	1.9759832513646456
chr10	121030000	121031000	2.1526462351731164
chr10	121030100	121031100	1.7646689939315898
chr10	121030200	121031200	2.1369948572077413
chr10	121030300	121031300	2.3153329724120746
chr10	121030400	121031400	2.9739850214478403
chr10	121030500	121031500	2.457498544490306
chr10	121030600	121031600	2.083425291252587
chr10	121030700	121031700	2.08753185254236
chr10	121030800	121031800	1.8113730504883423
chr10	121030900	121031900	2.0167551457956674
chr10	121031000	121032000	1.810663964153877
chr10	121031100	121032100	2.020183735653544
chr10	121032200	121033200	1.3902634871663664
chr10	121032300	121033300	0.6632186035054711
chr10	121032400	121033400	0.3730185616770614
chr10	121032500	121033500	0.9269166554830076
chr10	121032600	121033600	1.049445559767006
chr10	121032700	121033700	1.149202500899727
chr10	121032800	121033800	1.2584677420081043
chr10	121032900	121033900	0.5738260796636685
chr10	121033000	121034000	-0.8815321457072142
chr10	121033100	121034100	-1.3896526714803836
chr10	121033200	121034200	-1.4784456072638976
chr10	121033300	121034300	-0.8794423979442526
chr10	121033400	121034400	-0.6687081093976756
chr10	121033500	121034500	-0.8667082256141337
chr10	121033600	121034600	-0.7621495330377516
chr10	121033700	121034700	-1.0385009781875738
chr10	121033800	121034800	-1.058326737317978
chr10	121033900	121034900	-0.6666775316971378
chr10	121034000	121035000	0.08994192071116475
chr10	121034100	121035100	0.5245383946581433
chr10	121035800	121036800	1.1531195957702778
chr10	121035900	121036900	1.7223553365731883
chr10	121036000	121037000	1.8803349561081244
chr10	121036100	121037100	1.9701905145247027
chr10	121036200	121037200	1.8668379915904696
chr10	121036300	121037300	1.75064013318554
chr10	121036400	121037400	2.286638880714313
chr10	121036500	121037500	2.204633316852948
chr10	121036600	121037600	2.476606498683165
chr10	121036700	121037700	2.89176896243839
chr10	121036800	121037800	3.107060532031533
chr10	121036900	121037900	3.2066004484488517
chr10	121037000	121038000	3.0565763779727115
chr10	121037100	121038100	3.387302548805093
chr10	121037200	121038200	3.7224006174655218
chr10	121037300	121038300	3.650949422864173
chr10	121037400	121038400	3.649942962896791
chr10	121037500	121038500	3.742543076044991
chr10	121037600	121038600	3.6169314711372778
chr10	121037700	121038700	3.0626317854069574
chr10	121037800	121038800	2.9349784687292657
chr10	121037900	121038900	2.6489428928795267
chr10	121038000	121039000	2.682695573398904
chr10	121038100	121039100	1.9950608012301625
chr10	121038200	121039200	1.8906053135268777
chr10	121038300	121039300	1.476908909901565
chr10	121038400	121039400	1.6422292499424354
chr10	121038500	121039500	1.613309871433526
chr10	121038600	121039600	1.363634405692994
chr10	121038700	121039700	1.1138136051258585
chr10	121038800	121039800	0.9814305713065636
chr10	121038900	121039900	0.4743507264223086
chr10	121039000	121040000	-0.09967396795034106
chr10	121039100	121040100	0.7957188322485547
chr10	121039900	121040900	1.7932878488663848
chr10	121040000	121041000	1.6143469123457597
chr10	121040100	121041100	1.803146394259639
chr10	121040200	121041200	2.1415187089584946
chr10	121040300	121041300	2.150326578465716
chr10	121040400	121041400	2.1193311118206157
chr10	121040500	121041500	1.7607288805228598
chr10	121040600	121041600	2.006092000228281
chr10	121040700	121041700	1.2621577770524446
chr10	121040800	121041800	1.0765156252565289
chr10	121040900	121041900	1.2183693114898302
chr10	121041000	121042000	1.7919736222927516
chr10	121041100	121042100	1.1584961436190064
chr10	121041200	121042200	0.9007840058252408
chr10	121041300	121042300	1.2912806653863569
chr10	121041400	121042400	1.5247640465668988
chr10	121041500	121042500	1.99030532491574
chr10	121041600	121042600	1.6344115928219003
chr10	121041700	121042700	2.040651062471756
chr10	121041800	121042800	1.8709230974044408
chr10	121041900	121042900	2.17076219703623
chr10	121042000	121043000	1.6289913548326858
chr10	121042100	121043100	2.3124126271768075
chr10	121042200	121043200	1.354866174619813
chr10	121042300	121043300	1.209071370282509
chr10	121042400	121043400	0.6747092574060427
chr10	121042500	121043500	1.0486649675602613
chr10	121042600	121043600	1.5930764802801598
chr10	121042700	121043700	1.8809037330553016
chr10	121042800	121043800	2.0068687796833284
chr10	121042900	121043900	1.8297468657428
chr10	121043000	121044000	1.8107646158073558
chr10	121043100	121044100	0.7211347611253124
chr10	121043200	121044200	1.5543219361182734
chr10	121043300	121044300	1.2587732110583862
chr10	121043400	121044400	1.5263657196293527
chr10	121043500	121044500	1.2831376613450989
chr10	121043600	121044600	1.1408160465462869
chr10	121043700	121044700	1.613993713398114
chr10	121043800	121044800	1.2336445735125672
chr10	121043900	121044900	1.5222161663543998
chr10	121044000	121045000	1.7979547037527794
chr10	121044100	121045100	2.301697302350137
chr10	121044200	121045200	2.096290896642901
chr10	121044300	121045300	2.2252077850016976
chr10	121044400	121045400	2.3945273789718162
chr10	121044500	121045500	2.089109979873451
chr10	121044600	121045600	1.589581966143427
chr10	121044700	121045700	0.9074288938705544
chr10	121044800	121045800	1.5011949515103398
chr10	121044900	121045900	1.5625142936687195
chr10	121045000	121046000	1.56316966841621
chr10	121045100	121046100	2.059086640261232
chr10	121045200	121046200	2.538964456055117
chr10	121045300	121046300	2.6951969381576784
chr10	121045400	121046400	2.1933371131837838
chr10	121045500	121046500	2.025075369109344
chr10	121046500	121047500	1.6057523152819646
chr10	121046600	121047600	1.3900418742152227
chr10	121046700	121047700	1.9283481999362904
chr10	121046800	121047800	1.947471746036597
chr10	121046900	121047900	2.692335510273688
chr10	121047000	121048000	2.097154249603297
chr10	121047100	121048100	2.2155259806299155
chr10	121047200	121048200	2.1807907493200847
chr10	121047300	121048300	1.8193974751123927
chr10	121047400	121048400	1.840057350011768
chr10	121047500	121048500	1.8181767208290327
chr10	121047600	121048600	1.901729077160968
chr10	121047700	121048700	1.517302738104394
chr10	121047800	121048800	1.4856279058223831
chr10	121047900	121048900	0.8102455916659902
chr10	121048000	121049000	1.2950817552097418
chr10	121048100	121049100	0.7254119284840369
chr10	121048200	121049200	0.5325564524998051
chr10	121049600	121050600	1.362973402340272
chr10	121049700	121050700	1.0808271465730692
chr10	121049800	121050800	1.1002282569312083
chr10	121049900	121050900	1.2755154037878191
chr10	121050000	121051000	0.8640967213459503
chr10	121050100	121051100	1.6115334700369566
chr10	121050200	121051200	1.4201858573364452
chr10	121050300	121051300	2.00616987284006
chr10	121050400	121051400	1.4950320298832835
chr10	121050500	121051500	1.2309379588891018
chr10	121050600	121051600	0.9991788513296801
chr10	121050700	121051700	1.162912269191508
chr10	121050800	121051800	1.0684286130044724
chr10	121050900	121051900	0.5507577809130373
chr10	121052200	121053200	1.2296964361044718
chr10	121052300	121053300	1.5844942508615287
chr10	121052400	121053400	2.06088262513707
chr10	121052500	121053500	1.5373707967892054
chr10	121052600	121053600	1.7782154278553683
chr10	121052700	121053700	1.9438706732875155
chr10	121052800	121053800	2.082623638614573
chr10	121052900	121053900	2.465770657909649
chr10	121053000	121054000	2.227421095090065
chr10	121053100	121054100	1.8504602726663304
chr10	121053200	121054200	1.763478226556396
chr10	121053300	121054300	1.308365980264358
chr10	121053400	121054400	0.8338852739231494
chr10	121053500	121054500	1.323123832173912
chr10	121053600	121054600	0.25367848502666385
chr10	121053700	121054700	0.29406281090079656
chr10	121053800	121054800	0.456237843681175
chr10	121053900	121054900	0.470720069791614
chr10	121054000	121055000	0.9878574830085429
chr10	121054100	121055100	1.193232261943948
chr10	121054200	121055200	1.0829076429081963
chr10	121054300	121055300	0.9075652892828264
chr10	121054400	121055400	0.8283866036945831
chr10	121054500	121055500	0.6501388123007428
chr10	121054600	121055600	1.4209406657527388
chr10	121054700	121055700	1.267283415242359
chr10	121054800	121055800	0.8475944974300018
chr10	121055500	121056500	-1.3369799368396331
chr10	121055600	121056600	-1.295314321811807
chr10	121055700	121056700	-0.5756695342632954
chr10	121055800	121056800	0.23917049240404875
chr10	121055900	121056900	0.5195111420035401
chr10	121056000	121057000	-0.009795672286180054
chr10	121056100	121057100	0.5047030898030498
chr10	121056200	121057200	0.7572535172523339
chr10	121056300	121057300	1.1540965696229812
chr10	121056400	121057400	1.3601614469623025
chr10	121056500	121057500	1.1837442303507562
chr10	121056600	121057600	1.5019282085294785
chr10	121056700	121057700	1.091339521048876
chr10	121056800	121057800	0.2761293686853611
chr10	121056900	121057900	-0.1814567699445649
chr10	121057000	121058000	0.23499665984924745
chr10	121057100	121058100	0.4509466564239324
chr10	121057200	121058200	0.34034950068982306
chr10	121057300	121058300	0.3225269035127008
chr10	121057400	121058400	0.3885075454397184
chr10	121057500	121058500	0.65494876286275
chr10	121058600	121059600	0.08795584841143457
chr10	121058700	121059700	0.6249167010421971
chr10	121058800	121059800	0.9058233080675652
chr10	121058900	121059900	1.0173029232059323
chr10	121059000	121060000	0.644120052872786
chr10	121059100	121060100	0.5558157824388503
chr10	121059200	121060200	0.2858057022252036
chr10	121059300	121060300	-0.12147964508419855
chr10	121059400	121060400	0.8628030533272786
chr10	121059500	121060500	1.1842677635290757
chr10	121059600	121060600	1.4440173996603702
chr10	121059700	121060700	0.9593791020747008
chr10	121059800	121060800	1.1065938984988068
chr10	121059900	121060900	0.8717262267136379
chr10	121060000	121061000	1.613594361550921
chr10	121060100	121061100	1.9279313079625082
chr10	121060200	121061200	2.1138028689708257
chr10	121060300	121061300	2.760708793589559
chr10	121060400	121061400	2.7884907936689585
chr10	121060500	121061500	2.5180039248542307
chr10	121060600	121061600	2.4868408409288696
chr10	121060700	121061700	2.7289232132588435
chr10	121060800	121061800	2.42837049797818
chr10	121060900	121061900	2.94314413726756
chr10	121061000	121062000	1.9529796916837614
chr10	121061100	121062100	1.7718671591381243
chr10	121061200	121062200	1.0699675880856463
chr10	121061300	121062300	0.4443764673412967
chr10	121061400	121062400	0.4996014820989752
chr10	121061500	121062500	1.0215076851363385
chr10	121061600	121062600	1.2584121754524429
chr10	121061700	121062700	1.2020109950534552
chr10	121061800	121062800	1.6864636424419184
chr10	121061900	121062900	2.000548139242634
chr10	121062000	121063000	1.9380139690335096
chr10	121062100	121063100	1.9367307476778428
chr10	121062200	121063200	2.2889511354229413
chr10	121062300	121063300	2.314289790178189
chr10	121062400	121063400	2.222218545755734
chr10	121062500	121063500	1.8633077979897528
chr10	121063400	121064400	0.9305829409439468
chr10	121063500	121064500	0.9759900155015984
chr10	121063600	121064600	0.9701738474844606
chr10	121063700	121064700	1.690145997714182
chr10	121063800	121064800	1.9689586364141536
chr10	121063900	121064900	1.7959074711159524
chr10	121064000	121065000	1.1174391586943584
chr10	121064100	121065100	1.6976709211500234
chr10	121064200	121065200	1.8777066445535717
chr10	121064300	121065300	1.1550291060234863
chr10	121064400	121065400	0.9381831705425154
chr10	121064500	121065500	0.7655159039423679
chr10	121064600	121065600	0.2756031485003673
chr10	121064700	121065700	0.5903297937962765
chr10	121064800	121065800	0.3078424056812289
chr10	121064900	121065900	0.06250955643296534
chr10	121065000	121066000	0.440206136182581
chr10	121065100	121066100	0.052409534193668735
chr10	121065200	121066200	-0.5921713233131201
chr10	121065300	121066300	-0.3853897921376652
chr10	121065400	121066400	0.17697792016371067
chr10	121065500	121066500	0.3940613513221186
chr10	121065600	121066600	1.3470236190322324
chr10	121066700	121067700	-0.1978179814470258
chr10	121066800	121067800	-0.4307257347054709
chr10	121066900	121067900	-0.2135471730369543
chr10	121067000	121068000	0.013076514425603212
chr10	121067100	121068100	0.07444811169878521
chr10	121067200	121068200	0.3385786946641457
chr10	121067300	121068300	0.2963325442916279
chr10	121067400	121068400	-0.02233442529913851
chr10	121067500	121068500	-0.11613734069438925
chr10	121068500	121069500	3.070712220593064
chr10	121068600	121069600	2.7643068775304513
chr10	121068700	121069700	2.131566888225123
chr10	121068800	121069800	1.7216997071645734
chr10	121068900	121069900	1.6627097982440822
chr10	121069000	121070000	1.1327125713012267
chr10	121069100	121070100	0.7482237428824154
chr10	121069200	121070200	0.12389636934647147
chr10	121069300	121070300	0.1913471282726321
chr10	121069400	121070400	-0.3938568171327748
chr10	121069500	121070500	-0.9451849429742124
chr10	121069600	121070600	-0.5956564901024822
chr10	121069700	121070700	0.3648033626843042
chr10	121069800	121070800	0.6323705912344925
chr10	121069900	121070900	0.4349819101896679
chr10	121070000	121071000	0.669849150510098
chr10	121070100	121071100	0.2221726190837463
chr10	121070200	121071200	1.6302354950994633
chr10	121070300	121071300	1.3870059623875806
chr10	121070400	121071400	2.1431992960295725
chr10	121070500	121071500	2.218620584503616
chr10	121070600	121071600	2.2510626299916887
chr10	121070700	121071700	2.4029258364791724
chr10	121070800	121071800	2.568070331582622
chr10	121070900	121071900	2.583468488612162
chr10	121071000	121072000	2.961111869133921
chr10	121071100	121072100	3.4190290325033774
chr10	121071200	121072200	2.642758649077442
chr10	121071300	121072300	2.115553139671205
chr10	121071400	121072400	1.8766649207215569
chr10	121071500	121072500	2.052642978008519
chr10	121071600	121072600	1.6701271182037114
chr10	121071700	121072700	1.1046862158179096
chr10	121071800	121072800	0.4619658419404333
chr10	121071900	121072900	0.7614299735497558
chr10	121072000	121073000	0.05451779698571876
chr10	121072100	121073100	-0.24011576009345745
chr10	121072200	121073200	0.3333160449754149
chr10	121072300	121073300	1.1827450141643272
chr10	121072400	121073400	0.6064146204822198
chr10	121072500	121073500	0.241733467516862
chr10	121072600	121073600	0.836048390316856
chr10	121072700	121073700	1.0664471030207598
chr10	121072800	121073800	1.6393077692215092
chr10	121072900	121073900	1.1759141698408702
chr10	121073000	121074000	1.4546986647710771
chr10	121073100	121074100	1.9547560725476807
chr10	121073200	121074200	1.3260138989405934
chr10	121074700	121075700	2.482063765537869
chr10	121074800	121075800	2.6221529699761787
chr10	121074900	121075900	3.3525321908964565
chr10	121075000	121076000	3.6451266861528273
chr10	121075100	121076100	3.898107803368137
chr10	121075200	121076200	4.369534358301977
chr10	121075300	121076300	4.536956596811745
chr10	121075400	121076400	4.426468094436465
chr10	121075500	121076500	4.845113428813058
chr10	121075600	121076600	4.345590442122777
chr10	121075700	121076700	3.3561010886555445
chr10	121075800	121076800	3.3947581393817097
chr10	121075900	121076900	2.947098585202603
chr10	121076000	121077000	2.000990337583974
chr10	121076100	121077100	1.870990431823
chr10	121076200	121077200	1.4470133809392745
chr10	121076300	121077300	1.0397451070536516
chr10	121076400	121077400	0.7706711487275818
chr10	121076500	121077500	0.3307647950735945
chr10	121076600	121077600	0.04815248880515058
chr10	121076700	121077700	0.5191472952005799
chr10	121076800	121077800	0.10128701766711154
chr10	121076900	121077900	0.4996072721240362
chr10	121077000	121078000	1.1579155845694271
chr10	121077100	121078100	1.3781760006099102
chr10	121077200	121078200	1.3347282586388414
chr10	121077300	121078300	1.1445982443584704
chr10	121077400	121078400	1.5846325623615825
chr10	121077500	121078500	1.3927549750584314
chr10	121077600	121078600	1.8375686373287907
chr10	121077700	121078700	1.9547893354421195
chr10	121077800	121078800	2.3298117537101506
chr10	121077900	121078900	1.8181892109177904
chr10	121078000	121079000	1.7497583888366022
chr10	121078100	121079100	1.497597453332932
chr10	121078200	121079200	1.360555082206213
chr10	121078300	121079300	1.1000976143329193
chr10	121078400	121079400	0.7390578452605605
chr10	121078500	121079500	0.650603563905311
chr10	121078600	121079600	1.111072985028311
chr10	121078700	121079700	1.0023456683557528
chr10	121078800	121079800	0.6144199685424961
chr10	121078900	121079900	0.9514044614186412
chr10	121079000	121080000	0.8020849090461102
chr10	121079100	121080100	0.801661814299631
chr10	121079200	121080200	1.0313618635586452
chr10	121079300	121080300	1.616517297454241
chr10	121079400	121080400	1.730035234032499
chr10	121079500	121080500	1.9978724895874749
chr10	121079600	121080600	1.2494470217013107
chr10	121079700	121080700	1.154989728726716
chr10	121079800	121080800	1.1788715903822278
chr10	121079900	121080900	1.3676825603526759
chr10	121080000	121081000	1.758411214049467
chr10	121080100	121081100	1.7774163304077832
chr10	121080200	121081200	1.3555648555435011
chr10	121080300	121081300	1.3612987799536134
chr10	121080400	121081400	1.7846374250743708
chr10	121080500	121081500	1.6123770568717015
chr10	121080600	121081600	1.9127120242461055
chr10	121080700	121081700	1.9381823703980792
chr10	121080800	121081800	2.4822478523984373
chr10	121080900	121081900	2.08833606574926
chr10	121081000	121082000	1.6633076153883113
chr10	121081100	121082100	1.3631937663957645
chr10	121081200	121082200	1.7645505042314076
chr10	121081300	121082300	1.3584996444080977
chr10	121081400	121082400	0.9998318468791472
chr10	121081500	121082500	0.9202552348182574
chr10	121081600	121082600	0.6703725868291107
chr10	121081700	121082700	1.0631124224318016
chr10	121081800	121082800	0.4839855165506057
chr10	121081900	121082900	0.8135757628010737
chr10	121082000	121083000	0.8339005732954744
chr10	121082100	121083100	1.180316327003552
chr10	121082200	121083200	1.1050536154469641
chr10	121082300	121083300	1.2884662899256256
chr10	121082400	121083400	1.0511291398649187
chr10	121082500	121083500	0.8561547117225935
chr10	121082600	121083600	0.8486832092030708
chr10	121082700	121083700	0.4268950260989654
chr10	121082800	121083800	0.7624905270528692
chr10	121082900	121083900	-0.2723563407766429
chr10	121083000	121084000	0.20709614750332103
chr10	121083100	121084100	1.121406589137689
chr10	121083200	121084200	1.2039719211568043
chr10	121083300	121084300	1.3829380295698401
chr10	121083400	121084400	1.6150899461207893
chr10	121083500	121084500	1.8256819656435401
chr10	121083600	121084600	2.201649684142511
chr10	121083700	121084700	2.728695575798589
chr10	121083800	121084800	2.634436440259703
chr10	121083900	121084900	3.4429865645605164
chr10	121084000	121085000	3.2431298577143974
chr10	121084100	121085100	1.5804319151951154
chr10	121084200	121085200	1.6904222841089651
chr10	121084300	121085300	2.1281969466925257
chr10	121084400	121085400	2.826975662516425
chr10	121084500	121085500	3.2432459166309204
chr10	121084600	121085600	3.436247547944056
chr10	121084700	121085700	3.641124935191962
chr10	121084800	121085800	3.7794057043822598
chr10	121084900	121085900	3.405447507987433
chr10	121085000	121086000	3.213622189221836
chr10	121085100	121086100	3.9462368372305945
chr10	121085200	121086200	3.756301761956895
chr10	121085300	121086300	3.5868239884497686
chr10	121085400	121086400	2.839368659240997
chr10	121085500	121086500	3.248486946969888
chr10	121085600	121086600	2.5060775609926567
chr10	121085700	121086700	2.1648533632626052
chr10	121085800	121086800	2.151935273755877
chr10	121085900	121086900	2.404933456829277
chr10	121086000	121087000	2.9881593083659124
chr10	121086100	121087100	2.8567699241902638
chr10	121086200	121087200	3.0305950308108733
chr10	121086300	121087300	2.187872554186028
chr10	121086400	121087400	2.72647348306359
chr10	121086500	121087500	1.6641900785144312
chr10	121086600	121087600	2.3337757682184703
chr10	121086700	121087700	2.3894528463103932
chr10	121086800	121087800	2.742633620788681
chr10	121086900	121087900	2.573176111783748
chr10	121087000	121088000	3.050333320793442
chr10	121087100	121088100	3.4019515248218903
chr10	121087200	121088200	2.5700266826616613
chr10	121087300	121088300	2.634808157082193
chr10	121087400	121088400	1.8410355830395961
chr10	121088700	121089700	0.6195742868800761
chr10	121088800	121089800	0.8899422916087757
chr10	121088900	121089900	1.03215706724816
chr10	121089000	121090000	1.5186086585893912
chr10	121089100	121090100	2.0325771301671742
chr10	121089200	121090200	2.3178174154987077
chr10	121089300	121090300	2.2691357527169447
chr10	121089400	121090400	2.1389707024428968
chr10	121089500	121090500	2.744231070653325
chr10	121089600	121090600	2.8515695426846963
chr10	121090700	121091700	2.6230874192135225
chr10	121090800	121091800	3.4007297104143714
chr10	121090900	121091900	3.742843066358218
chr10	121091000	121092000	3.4566614603824175
chr10	121091100	121092100	3.8868143670710484
chr10	121091200	121092200	3.1233303324938446
chr10	121091300	121092300	3.1527929659918414
chr10	121091400	121092400	3.3951625577095688
chr10	121091500	121092500	3.0403290609066462
chr10	121091600	121092600	2.793470420926196
chr10	121091700	121092700	2.6091757705349106
chr10	121091800	121092800	2.0042802171259897
chr10	121091900	121092900	1.7722794354217373
chr10	121092000	121093000	1.3901029034422248
chr10	121092100	121093100	0.53440896581921
chr10	121092200	121093200	1.3635050732606309
chr10	121092300	121093300	1.6394771738681693
chr10	121092400	121093400	2.0728298819843443
chr10	121092500	121093500	2.254603266606773
chr10	121092600	121093600	2.05553679307874
chr10	121092700	121093700	2.5288077243265232
chr10	121092800	121093800	2.5857442535713293
chr10	121092900	121093900	1.8100457418612932
chr10	121093000	121094000	1.66864257843134
chr10	121093100	121094100	1.9175521684942158
chr10	121093200	121094200	1.6216617725731295
chr10	121093300	121094300	0.7933606646329053
chr10	121093400	121094400	0.3132215613268584
chr10	121093500	121094500	0.06264422836483917
chr10	121093600	121094600	-0.03213846207775368
chr10	121093700	121094700	-0.3248914353383563
chr10	121093800	121094800	-0.2858366536103741
chr10	121093900	121094900	0.5151784447524461
chr10	121094000	121095000	1.0005639826701793
chr10	121094100	121095100	0.8943956741973531
chr10	121094200	121095200	0.9114916494730222
chr10	121094300	121095300	1.4486570422982648
chr10	121094400	121095400	0.7799603560421993
chr10	121094500	121095500	0.6933467853540789
chr10	121094600	121095600	1.1992286280820594
chr10	121094700	121095700	1.1702908388484423
chr10	121094800	121095800	1.1378865311171682
chr10	121094900	121095900	0.9862613843945952
chr10	121095000	121096000	0.6762704456540587
chr10	121095100	121096100	0.5077181020254535
chr10	121095200	121096200	0.1329459607821694
chr10	121095300	121096300	0.006533137801535242
chr10	121095400	121096400	0.7178838484792253
chr10	121095500	121096500	1.2726043734078716
chr10	121095600	121096600	1.1467131778784123
chr10	121095700	121096700	1.7870754751746818
chr10	121095800	121096800	1.5143451038766471
chr10	121095900	121096900	1.7201842370202056
chr10	121096000	121097000	1.8434949273645238
chr10	121096100	121097100	2.473099912072291
chr10	121096200	121097200	2.172812100285768
chr10	121096300	121097300	2.3598762660117445
chr10	121096400	121097400	2.885243794992021
chr10	121096500	121097500	3.332421936455912
chr10	121096600	121097600	3.4135165851751625
chr10	121096700	121097700	2.6550539714428028
chr10	121096800	121097800	2.9206557596827487
chr10	121096900	121097900	2.77148278026804
chr10	121097000	121098000	3.174648867870707
chr10	121097100	121098100	2.8691575993322136
chr10	121097200	121098200	2.940763497227627
chr10	121097300	121098300	3.062848400020961
chr10	121097400	121098400	1.9122104703205989
chr10	121097500	121098500	1.1886928064068345
chr10	121097600	121098600	0.6299616854201724
chr10	121097700	121098700	1.228091624985919
chr10	121097800	121098800	1.3468650829689228
chr10	121097900	121098900	1.16344583767442
chr10	121098000	121099000	1.1558656535907441
chr10	121098100	121099100	1.1105340036481164
chr10	121098200	121099200	1.6778095602962746
chr10	121098300	121099300	1.4766335848608367
chr10	121098400	121099400	2.1226745155534994
chr10	121098500	121099500	2.2003362900902506
chr10	121098600	121099600	1.8566435595676376
chr10	121098700	121099700	1.2446705019722455
chr10	121098800	121099800	1.42728942428821
chr10	121098900	121099900	1.5519202306386253
chr10	121099000	121100000	1.0405141837373433
chr10	121099100	121100100	1.1641168730073252
chr10	121099200	121100200	1.27849144052774
chr10	121099300	121100300	1.208595532001848
chr10	121099400	121100400	1.2358984853388413
chr10	121099500	121100500	1.3246483361759285
chr10	121099600	121100600	1.6272420619861887
chr10	121099700	121100700	1.6680511334201955
chr10	121099800	121100800	1.474287546523475
chr10	121099900	121100900	2.21172388623542
chr10	121100000	121101000	2.596729639688572
chr10	121100100	121101100	2.2334644651372946
chr10	121100200	121101200	2.2235295988848587
chr10	121100300	121101300	1.6766239738905064
chr10	121100400	121101400	1.240562482984727
chr10	121100500	121101500	1.5090135407474683
chr10	121100600	121101600	1.5300353411948064
chr10	121100700	121101700	1.5696318572387566
chr10	121100800	121101800	1.3106876374996559
chr10	121100900	121101900	0.5457700324948457
chr10	121101000	121102000	0.9144472846575256
chr10	121101100	121102100	0.8912282515323144
chr10	121101200	121102200	0.8301693418166044
chr10	121101300	121102300	1.7527241396458708
chr10	121101400	121102400	2.073592363626813
chr10	121101500	121102500	1.3450242409017599
chr10	121101600	121102600	1.9982811059069632
chr10	121101700	121102700	2.236880752818207
chr10	121101800	121102800	2.4338258956207235
chr10	121101900	121102900	2.4790370772579093
chr10	121102000	121103000	1.6728495893184667
chr10	121102100	121103100	1.6543617344599937
chr10	121102200	121103200	1.5800692485526877
chr10	121102300	121103300	1.5200913806461145
chr10	121102400	121103400	0.5270197971965046
chr10	121102500	121103500	0.8871578546921145
chr10	121102600	121103600	-0.17045793297624942
chr10	121102700	121103700	-0.2233108549301999
chr10	121102800	121103800	0.17263514763297616
chr10	121102900	121103900	-0.10421346495619603
chr10	121103000	121104000	-0.5823497957077367
chr10	121103100	121104100	-0.4920956455838165
chr10	121103200	121104200	-1.0011296096258055
chr10	121103300	121104300	-0.9969249386268856
chr10	121103400	121104400	-0.3486103910927061
chr10	121103500	121104500	-0.4983569413029344
chr10	121103600	121104600	0.3819589055292181
chr10	121103700	121104700	0.2861515024399925
chr10	121103800	121104800	-0.13691879774462684
chr10	121103900	121104900	0.004976215137814151
chr10	121104000	121105000	0.7729878467017415
chr10	121104100	121105100	1.2420234519961793
chr10	121104200	121105200	1.7942527984739516
chr10	121104300	121105300	1.7531493188626024
chr10	121104400	121105400	1.7856497100889712
chr10	121104500	121105500	1.7157035062483528
chr10	121104600	121105600	1.4693337568595937
chr10	121104700	121105700	1.1549327900797353
chr10	121104800	121105800	1.2098814182264983
chr10	121104900	121105900	1.4882254963715118
chr10	121105000	121106000	1.59678242472427
chr10	121105100	121106100	1.3973854765890517
chr10	121105200	121106200	1.7324204656369269
chr10	121106300	121107300	2.29683078110748
chr10	121106400	121107400	2.6226169070915017
chr10	121106500	121107500	2.4411192689645307
chr10	121106600	121107600	1.958857913021904
chr10	121106700	121107700	1.3688206976955712
chr10	121106800	121107800	1.2806734368147168
chr10	121106900	121107900	0.9617536457121676
chr10	121107000	121108000	0.5095859983411061
chr10	121107100	121108100	0.3374506194601269
chr10	121107200	121108200	0.6384603088993432
chr10	121107300	121108300	0.5755963053905523
chr10	121107400	121108400	0.09599246047034296
chr10	121108600	121109600	2.2358730499217634
chr10	121108700	121109700	2.001886382952038
chr10	121108800	121109800	1.8598870775997032
chr10	121108900	121109900	1.6747895206736467
chr10	121109000	121110000	1.484175431843702
chr10	121109100	121110100	1.4388781885422273
chr10	121109200	121110200	1.64237011354218
chr10	121109300	121110300	1.8260243959218587
chr10	121109400	121110400	2.01111666133091
chr10	121109500	121110500	1.74711083708755
chr10	121109600	121110600	1.3531923422782148
chr10	121109700	121110700	1.5282727547564552
chr10	121109800	121110800	1.6678972073563452
chr10	121109900	121110900	1.8436954354494304
chr10	121110000	121111000	1.1428257929201124
chr10	121110100	121111100	1.3035288739849558
chr10	121110200	121111200	0.5487472404407748
chr10	121110300	121111300	0.7008247196189548
chr10	121110400	121111400	0.57615907337746
chr10	121110500	121111500	1.1027895355370714
chr10	121110600	121111600	1.287133473571767
chr10	121110700	121111700	1.4767187007272726
chr10	121110800	121111800	0.8694681372075693
chr10	121110900	121111900	0.8281246399802616
chr10	121111000	121112000	1.1997042995566443
chr10	121111100	121112100	0.8627149693816434
chr10	121111200	121112200	1.0599986379294677
chr10	121111300	121112300	0.8797639080375097
chr10	121111400	121112400	0.7057843576195484
chr10	121111500	121112500	0.1758478874169359
chr10	121111600	121112600	0.07961107550734227
chr10	121111700	121112700	-0.07048868894257401
chr10	121111800	121112800	1.2319485338108458
chr10	121111900	121112900	0.7952151098001641
chr10	121112000	121113000	0.6212458233133221
chr10	121112100	121113100	0.7680519259062283
chr10	121112200	121113200	0.9321965062790292
chr10	121112300	121113300	0.5157471409037814
chr10	121112400	121113400	0.7487206233070524
chr10	121112500	121113500	1.5347315335807559
chr10	121112600	121113600	1.5617570193595802
chr10	121112700	121113700	1.2988213972740734
chr10	121112800	121113800	0.5688913624850909
chr10	121112900	121113900	0.9591035680321254
chr10	121113000	121114000	1.4069854360873877
chr10	121113100	121114100	1.513814337443343
chr10	121113200	121114200	1.1186836522246777
chr10	121113300	121114300	0.6922784139280689
chr10	121113400	121114400	0.537553376779309
chr10	121113500	121114500	0.003857679395532737
chr10	121113600	121114600	0.019108621988588224
chr10	121113700	121114700	0.3238003272079348
chr10	121113800	121114800	0.7820795483759644
chr10	121113900	121114900	0.3036924274692025
chr10	121114000	121115000	-0.30450534101723753
chr10	121114100	121115100	-1.370746844052986
chr10	121114200	121115200	-0.4401656059801418
chr10	121114300	121115300	0.6829136933569553
chr10	121114400	121115400	1.2269887095689975
chr10	121114500	121115500	1.1375121478802959
chr10	121114600	121115600	0.7091681637286955
chr10	121114700	121115700	0.8335779757847803
chr10	121114800	121115800	0.3974357810234972
chr10	121114900	121115900	0.9282678305961708
chr10	121115000	121116000	1.197710186344723
chr10	121115100	121116100	1.5803197805914222
chr10	121115200	121116200	1.4577789433785897
chr10	121115300	121116300	1.4795676641288935
chr10	121115400	121116400	0.009826950792533536
chr10	121115500	121116500	0.09197549993817253
chr10	121115600	121116600	0.8570268111392925
chr10	121115700	121116700	0.7188667615218254
chr10	121115800	121116800	1.0295101554735022
chr10	121115900	121116900	0.4788276577254196
chr10	121116000	121117000	-0.1914588004111482
chr10	121116100	121117100	-0.047497894628889696
chr10	121116200	121117200	-0.2798800151022943
chr10	121116300	121117300	-0.09896419660561884
chr10	121116400	121117400	0.6026609383960249
chr10	121116500	121117500	1.0135736705678744
chr10	121116600	121117600	0.6131040642266129
chr10	121116700	121117700	0.5188051533552702
chr10	121116800	121117800	0.2339463626078636
chr10	121116900	121117900	-0.007911622952571183
chr10	121117000	121118000	0.21358656719188168
chr10	121117100	121118100	0.25898152485437714
chr10	121117200	121118200	0.5155879528271715
chr10	121117300	121118300	0.4945817115098812
chr10	121117400	121118400	0.2919523751425935
chr10	121117500	121118500	0.3177991721070285
chr10	121117600	121118600	0.060074620353700474
chr10	121117700	121118700	0.061636917867722976
chr10	121117800	121118800	0.6322723027478909
chr10	121117900	121118900	0.9837003053699914
chr10	121118000	121119000	1.4201500542085472
chr10	121118100	121119100	1.4513398312897283
chr10	121118200	121119200	1.544136991151671
chr10	121118300	121119300	1.806303301766485
chr10	121118400	121119400	2.438134177554172
chr10	121118500	121119500	2.249223592187489
chr10	121118600	121119600	2.6454966264942343
chr10	121118700	121119700	2.7381742167502083
chr10	121118800	121119800	2.2584009485297614
chr10	121118900	121119900	2.0832351600389094
chr10	121119000	121120000	1.6052495337910093
chr10	121119100	121120100	1.2868059076645515
chr10	121119200	121120200	1.3632594897526975
chr10	121119300	121120300	1.0242858197829223
chr10	121119400	121120400	0.6989287444908411
chr10	121119500	121120500	0.6854479599856159
chr10	121119600	121120600	0.9487672686011648
chr10	121119700	121120700	1.4164527728235399
chr10	121119800	121120800	1.4846103748954322
chr10	121119900	121120900	1.424564132954238
chr10	121120000	121121000	1.8553168879074724
chr10	121120100	121121100	2.4675336610181424
chr10	121120200	121121200	2.4956094388199572
chr10	121120300	121121300	2.652655688058339
chr10	121120400	121121400	3.1023533749176058
chr10	121120500	121121500	3.386052307795468
chr10	121120600	121121600	3.0589183960276487
chr10	121120700	121121700	2.7947744586047247
chr10	121120800	121121800	2.9684998027607152
chr10	121120900	121121900	3.1603915042768755
chr10	121121000	121122000	2.6878984993321278
chr10	121121100	121122100	1.844453042351908
chr10	121121200	121122200	1.4293702936369803
chr10	121121300	121122300	1.4458572481547618
chr10	121121400	121122400	1.048775834600873
chr10	121121500	121122500	0.903435159127854
chr10	121121600	121122600	1.0075627362868285
chr10	121121700	121122700	0.9570133037479892
chr10	121121800	121122800	0.4293412099946028
chr10	121121900	121122900	0.5415145418905702
chr10	121122000	121123000	1.2164020815456553
chr10	121122100	121123100	1.4475937509043848
chr10	121122200	121123200	1.715965664080989
chr10	121122300	121123300	1.734281914351434
chr10	121122400	121123400	1.8607161783708448
chr10	121122500	121123500	0.9650901943538928
chr10	121122600	121123600	0.8024533383542298
chr10	121122700	121123700	0.7817280806798574
chr10	121122800	121123800	1.5178422131983709
chr10	121122900	121123900	1.2857397335651541
chr10	121123000	121124000	0.6625897722200238
chr10	121123100	121124100	0.533204224070054
chr10	121123200	121124200	0.2920223390412851
chr10	121123300	121124300	-0.4605879671762794
chr10	121123400	121124400	-0.2912059573317522
chr10	121123500	121124500	0.3799979198349099
chr10	121123600	121124600	0.4900954282947898
chr10	121123700	121124700	0.3086894082781084
chr10	121123800	121124800	0.27947576051976986
chr10	121123900	121124900	0.4099649089958365
chr10	121124000	121125000	0.3202342373609834
chr10	121124100	121125100	0.9140054575027294
chr10	121124200	121125200	1.6384372232452726
chr10	121125300	121126300	3.134065586326741
chr10	121125400	121126400	3.294128519421296
chr10	121125500	121126500	3.0228456293389976
chr10	121125600	121126600	2.2507254694343923
chr10	121125700	121126700	2.32354128703599
chr10	121125800	121126800	2.1835140063807983
chr10	121125900	121126900	1.9565352942616967
chr10	121126000	121127000	1.9659846461715085
chr10	121126100	121127100	2.002710912680865
chr10	121126200	121127200	1.6679267649344656
chr10	121126300	121127300	1.3213869688567932
chr10	121126400	121127400	1.4855950939976972
chr10	121126500	121127500	1.9784196247344656
chr10	121126600	121127600	2.641215739810668
chr10	121126700	121127700	2.461852262568767
chr10	121126800	121127800	2.4307814140676682
chr10	121126900	121127900	2.9281940314763486
chr10	121127000	121128000	2.9151565762899176
chr10	121127100	121128100	2.343159745469309
chr10	121127200	121128200	2.3027207438999246
chr10	121127300	121128300	2.100966443148622
chr10	121127400	121128400	1.545162317887204
chr10	121127500	121128500	1.5859695241338994
chr10	121127600	121128600	1.77844457615116
chr10	121127700	121128700	1.6446577601969836
chr10	121127800	121128800	1.336919928269556
chr10	121127900	121128900	1.6043514964964094
chr10	121128000	121129000	1.9826091195967679
chr10	121128100	121129100	2.3682345098576603
chr10	121128200	121129200	2.3280606642847625
chr10	121128300	121129300	2.2092005671984656
chr10	121128400	121129400	2.0396139070738952
chr10	121128500	121129500	1.315242059651499
chr10	121128600	121129600	1.0494081059015434
chr10	121128700	121129700	1.1999099908068198
chr10	121128800	121129800	1.5647975238487912
chr10	121128900	121129900	1.38636024771663
chr10	121129000	121130000	0.753481705106293
chr10	121129100	121130100	0.6326062717307971
chr10	121129200	121130200	1.168611199048183
chr10	121129300	121130300	1.3328721461952342
chr10	121129400	121130400	2.177310141547788
chr10	121129500	121130500	2.5411569599380703
chr10	121129600	121130600	2.8059025112305447
chr10	121129700	121130700	2.624092278276447
chr10	121129800	121130800	2.5178491045425218
chr10	121129900	121130900	2.0897859442473776
chr10	121130000	121131000	2.543693840965826
chr10	121130100	121131100	2.9596922045946736
chr10	121130200	121131200	2.9056954778536297
chr10	121130300	121131300	3.11195766223115
chr10	121130400	121131400	2.6269442121093043
chr10	121130500	121131500	2.3814971437608787
chr10	121130600	121131600	1.9681111621746752
chr10	121130700	121131700	1.6733625025196988
chr10	121130800	121131800	1.649421173812204
chr10	121130900	121131900	1.5117902356374646
chr10	121131000	121132000	1.3906898231917848
chr10	121131100	121132100	1.6975897649726095
chr10	121131200	121132200	1.315842669725805
chr10	121131300	121132300	1.1107834566321235
chr10	121131400	121132400	0.4532941131771139
chr10	121131500	121132500	0.8970745694441379
chr10	121131600	121132600	0.6046580492273523
chr10	121131700	121132700	1.3359234045146031
chr10	121131800	121132800	1.367998601680119
chr10	121131900	121132900	2.2411296285263447
chr10	121132000	121133000	2.2308774374113614
chr10	121132100	121133100	1.5253407773517338
chr10	121132200	121133200	2.004955739645137
chr10	121132300	121133300	2.0509076762858816
chr10	121132400	121133400	2.729297053886964
chr10	121132500	121133500	2.488475134321793
chr10	121132600	121133600	3.187036511177081
chr10	121132700	121133700	3.3510796214015843
chr10	121132800	121133800	2.9281801032079007
chr10	121132900	121133900	2.622359485343819
chr10	121133000	121134000	2.8831316512821594
chr10	121133100	121134100	2.9011927345966497
chr10	121133200	121134200	2.7201728499084266
chr10	121133300	121134300	2.353155172955701
chr10	121133400	121134400	3.097123263068412
chr10	121133500	121134500	3.2892969444097577
chr10	121133600	121134600	3.25750792170118
chr10	121133700	121134700	2.8721603868669314
chr10	121133800	121134800	3.085518422881148
chr10	121133900	121134900	3.053021219504436
chr10	121134000	121135000	2.7255581144924568
chr10	121134100	121135100	2.229765661958898
chr10	121134200	121135200	2.3714980178477374
chr10	121134300	121135300	2.5035693018166887
chr10	121134400	121135400	1.834787986223903
chr10	121134500	121135500	1.4878676406406417
chr10	121134600	121135600	1.2374385538090682
chr10	121134700	121135700	1.04882536186204
chr10	121134800	121135800	0.9005973743254146
chr10	121134900	121135900	0.1892254071771233
chr10	121135000	121136000	0.3324579779935026
chr10	121135100	121136100	0.5253339294175259
chr10	121135200	121136200	0.7466885817891519
chr10	121135300	121136300	1.053007590911537
chr10	121135400	121136400	1.1593647601433323
chr10	121135500	121136500	1.699745412197205
chr10	121135600	121136600	1.8055599134114728
chr10	121135700	121136700	1.7517474216351234
chr10	121135800	121136800	1.962130321750512
chr10	121135900	121136900	2.2038792935386464
chr10	121136000	121137000	2.1295570367184675
chr10	121136100	121137100	2.4610746894694904
chr10	121136200	121137200	1.9449532765363304
chr10	121136300	121137300	1.9219950079066903
chr10	121136400	121137400	1.7212116539807965
chr10	121136500	121137500	1.1669669520078056
chr10	121136600	121137600	1.1293081826783615
chr10	121136700	121137700	1.3359258054091472
chr10	121136800	121137800	1.2402813170208502
chr10	121136900	121137900	0.7266546757376351
chr10	121137000	121138000	0.7838855296839358
chr10	121137100	121138100	0.9994118124211108
chr10	121137200	121138200	0.981560964907818
chr10	121137300	121138300	1.2881413507788948
chr10	121137400	121138400	1.5739880792282928
chr10	121137500	121138500	2.050670959559877
chr10	121137600	121138600	1.6302419806452355
chr10	121137700	121138700	1.5031425438723076
chr10	121137800	121138800	1.944242354243292
chr10	121137900	121138900	2.491033997356017
chr10	121138000	121139000	2.2136944184776057
chr10	121138100	121139100	1.7470721879815685
chr10	121138200	121139200	1.5944796554763918
chr10	121138300	121139300	1.2571105771170348
chr10	121138400	121139400	1.0060890772271631
chr10	121138500	121139500	0.6787680726467064
chr10	121142300	121143300	0.848616126904317
chr10	121142400	121143400	0.8568180858571887
chr10	121142500	121143500	0.8444824950094836
chr10	121142600	121143600	0.8598594549427712
chr10	121142700	121143700	0.9173132746152634
chr10	121142800	121143800	0.9377072094332972
chr10	121142900	121143900	0.8672327852860231
chr10	121145100	121146100	-0.0834710613527073
chr10	121145200	121146200	0.1052014679516641
chr10	121145300	121146300	1.0618222069865522
chr10	121145400	121146400	1.3194810675847544
chr10	121145500	121146500	0.990483859892682
chr10	121145600	121146600	1.0690692135247315
chr10	121145700	121146700	0.8377076488007844
chr10	121145800	121146800	0.8190434121128637
chr10	121145900	121146900	0.8910837873785546
chr10	121146000	121147000	0.8671048972565805
chr10	121146100	121147100	0.473383060027617
chr10	121146200	121147200	0.3003495431932254
chr10	121146300	121147300	0.3762675697693089
chr10	121146400	121147400	-0.06962673020166772
chr10	121146500	121147500	0.5329450780654142
chr10	121146600	121147600	0.368444102952435
chr10	121147600	121148600	-1.4435956343426664
chr10	121147700	121148700	-1.012094622370685
chr10	121147800	121148800	-0.8470755540572018
chr10	121147900	121148900	-0.517116195484188
chr10	121148000	121149000	0.40985022693386547
chr10	121148100	121149100	0.7625810120753667
chr10	121148200	121149200	1.6192944485561285
chr10	121148300	121149300	1.7088106129672491
chr10	121148400	121149400	1.7718902218604793
chr10	121148500	121149500	2.157871100068096
chr10	121148600	121149600	2.155117903811412
chr10	121148700	121149700	2.190424324729799
chr10	121148800	121149800	2.2754026666786245
chr10	121148900	121149900	1.9943549693873088
chr10	121149000	121150000	1.5358780843128037
chr10	121149100	121150100	1.1852362233802305
chr10	121149200	121150200	0.2952110476271345
chr10	121149300	121150300	0.5084473742983984
chr10	121150000	121151000	-0.8105970636718475
chr10	121150100	121151100	-0.8475960982280822
chr10	121152600	121153600	-0.18933321014974586
chr10	121152700	121153700	0.6113576738960054
chr10	121152800	121153800	0.29063804111271063
chr10	121152900	121153900	0.5448343957561459
chr10	121153000	121154000	0.258168791668088
chr10	121153100	121154100	0.6578756035484953
chr10	121153200	121154200	0.8266688242411319
chr10	121153300	121154300	0.2124964679090713
chr10	121153400	121154400	0.06507113561475412
chr10	121153500	121154500	-0.1661731125582553
chr10	121153600	121154600	0.6255331376719208
chr10	121153700	121154700	0.053072883880154534
chr10	121153800	121154800	0.305367002746842
chr10	121153900	121154900	0.11089671795360467
chr10	121154000	121155000	0.4989018382399727
chr10	121154100	121155100	0.10639321000646958
chr10	121155200	121156200	0.9988390800148004
chr10	121155300	121156300	0.7150235071073072
chr10	121155400	121156400	1.2449434164753952
chr10	121155500	121156500	1.49728850235439
chr10	121155600	121156600	1.6350150059896291
chr10	121155700	121156700	1.752328208344642
chr10	121155800	121156800	2.095724509359292
chr10	121155900	121156900	1.2810801793621736
chr10	121156000	121157000	0.15579182739504083
chr10	121156100	121157100	0.9312642350588116
chr10	121156200	121157200	0.8104486346890838
chr10	121156300	121157300	0.9411088811815116
chr10	121156400	121157400	0.6030344491905906
chr10	121156500	121157500	0.1134473506622777
chr10	121156600	121157600	0.7422335880077976
chr10	121156700	121157700	1.1252131751632162
chr10	121156800	121157800	0.9850580890292993
chr10	121156900	121157900	1.9614861831565464
chr10	121157000	121158000	2.7411993311369045
chr10	121157100	121158100	2.10165251650282
chr10	121157200	121158200	1.9558868160159728
chr10	121157300	121158300	2.0392122770617296
chr10	121157400	121158400	2.2523922432836896
chr10	121157500	121158500	2.8623300730582324
chr10	121157600	121158600	2.322616820200788
chr10	121157700	121158700	1.8295588244480567
chr10	121157800	121158800	1.6560163712661145
chr10	121157900	121158900	0.751969895666783
chr10	121158000	121159000	0.14433743498065724
chr10	121158100	121159100	0.6126185941281842
chr10	121158200	121159200	1.2230706607952238
chr10	121158300	121159300	0.7185587558633317
chr10	121158400	121159400	0.2682002948211606
chr10	121158500	121159500	0.034483950173466504
chr10	121158600	121159600	0.4458867596063065
chr10	121158700	121159700	0.6201961242789916
chr10	121158800	121159800	0.635615830448021
chr10	121158900	121159900	1.333178514047596
chr10	121159000	121160000	1.5696709850544552
chr10	121159100	121160100	1.4856612515402472
chr10	121159200	121160200	1.3997062104287383
chr10	121159300	121160300	1.9432855989871192
chr10	121159400	121160400	1.9786622135339025
chr10	121159500	121160500	1.2000389912023979
chr10	121159600	121160600	1.4025660406838405
chr10	121159700	121160700	1.1811809515089604
chr10	121159800	121160800	1.096896578930974
chr10	121159900	121160900	0.8287044761092612
chr10	121160000	121161000	0.6264641925675987
chr10	121160100	121161100	0.0389823433150329
chr10	121160200	121161200	-0.056199978586270995
chr10	121160300	121161300	-0.935081996910018
chr10	121160400	121161400	-0.2592844728131035
chr10	121160500	121161500	-0.1409565232789601
chr10	121160600	121161600	-0.947381733270686
chr10	121160700	121161700	-0.7025283523670441
chr10	121160800	121161800	-0.37636518714841743
chr10	121160900	121161900	-0.3313677617211203
chr10	121161000	121162000	-0.45543171506569174
chr10	121161100	121162100	-0.031646959373484544
chr10	121161200	121162200	-0.1284124397719194
chr10	121161300	121162300	0.8457296198412699
chr10	121161400	121162400	0.235404249866762
chr10	121161500	121162500	0.910622351720104
chr10	121161600	121162600	0.6187449467282821
chr10	121161700	121162700	0.5090625679231223
chr10	121161800	121162800	0.41755892702071534
chr10	121161900	121162900	-0.20214219928036
chr10	121162000	121163000	0.0023247561599746016
chr10	121162100	121163100	0.02854931118453832
chr10	121162200	121163200	0.06294926064730957
chr10	121162300	121163300	-0.6448809909310931
chr10	121162400	121163400	-0.4911000001509951
chr10	121162500	121163500	-0.3911511067327951
chr10	121162600	121163600	0.5824684193170684
chr10	121162700	121163700	0.16467205679658228
chr10	121162800	121163800	0.3350707199596947
chr10	121162900	121163900	1.3277462060835192
chr10	121163000	121164000	1.4898316888560008
chr10	121163100	121164100	1.5622584566346949
chr10	121163200	121164200	1.5220136036543919
chr10	121163300	121164300	2.3200477360831937
chr10	121163400	121164400	2.2685526227676687
chr10	121163500	121164500	2.065828611067406
chr10	121163600	121164600	1.365132949350616
chr10	121163700	121164700	2.1058899619160814
chr10	121163800	121164800	1.8566852395829048
chr10	121163900	121164900	1.528342441511106
chr10	121164000	121165000	1.9205269348820313
chr10	121164100	121165100	1.7479562009467655
chr10	121164200	121165200	1.1964681960836532
chr10	121164300	121165300	0.7540891612505419
chr10	121164400	121165400	0.3745373916425828
chr10	121164500	121165500	0.13416903120352242
chr10	121164600	121165600	0.4328552840530407
chr10	121164700	121165700	0.4520456818410798
chr10	121164800	121165800	0.06479121348290093
chr10	121164900	121165900	-0.200614699847548
chr10	121165000	121166000	-0.6485221456723178
chr10	121165100	121166100	-0.4111951362899435
chr10	121165200	121166200	0.5070065212277355
chr10	121165300	121166300	0.5453504567067151
chr10	121165400	121166400	0.7274618534705029
chr10	121165500	121166500	0.9204757753704452
chr10	121165600	121166600	1.002203569523659
chr10	121165700	121166700	0.3515711486677596
chr10	121165800	121166800	1.0610716485717615
chr10	121165900	121166900	1.6733773238155638
chr10	121166000	121167000	1.6203428681375658
chr10	121166400	121167400	0.378601374108704
chr10	121166500	121167500	-0.08414153709283832
chr10	121166600	121167600	-0.10144611450783272
chr10	121166700	121167700	-0.40953567033080585
chr10	121166800	121167800	0.05986071175789124
chr10	121166900	121167900	-0.4778230105681914
chr10	121167000	121168000	-0.39490905301426477
chr10	121167100	121168100	-0.19463964600748776
chr10	121167200	121168200	-0.5995537843214829
chr10	121167300	121168300	-0.13138705764218067
chr10	121167400	121168400	-0.19174486391635034
chr10	121167500	121168500	0.36161356279639423
chr10	121167600	121168600	-0.07740168419712831
chr10	121167700	121168700	0.5862377696819541
chr10	121167800	121168800	0.046418189432219134
chr10	121167900	121168900	0.7652127758887045
chr10	121168000	121169000	1.0479911269398143
chr10	121168100	121169100	1.2410354606181273
chr10	121168200	121169200	1.4436151344585229
chr10	121168300	121169300	1.0872216919899025
chr10	121168400	121169400	1.0814370741704296
chr10	121168500	121169500	1.468832807943102
chr10	121168600	121169600	1.1457099704104816
chr10	121168700	121169700	1.2000267341544064
chr10	121168800	121169800	1.1920854300639463
chr10	121168900	121169900	0.9067998798077276
chr10	121169000	121170000	0.6702936621610125
chr10	121169100	121170100	0.14699998772807418
chr10	121169200	121170200	0.1922966004537894
chr10	121169300	121170300	0.0974767408297832
chr10	121169400	121170400	0.2661397664451036
chr10	121169500	121170500	-0.6492403763992853
chr10	121171900	121172900	1.0710175066266767
chr10	121172000	121173000	0.2918983977770856
chr10	121172100	121173100	0.06965376782578148
chr10	121172200	121173200	0.5287993596696551
chr10	121172300	121173300	0.5513821284125642
chr10	121172400	121173400	0.6734904807420061
chr10	121172500	121173500	0.553194438555258
chr10	121172600	121173600	0.5503066268374408
chr10	121172700	121173700	0.468266351842657
chr10	121172800	121173800	0.21410785862173504
chr10	121172900	121173900	-0.15910973124808295
chr10	121173000	121174000	-0.032836440211174295
chr10	121173100	121174100	0.6285993048508532
chr10	121173200	121174200	0.4451709010720952
chr10	121173300	121174300	0.5488812859449146
chr10	121173400	121174400	-0.048088115509188144
chr10	121173500	121174500	-0.1679541756174343
chr10	121174000	121175000	1.0377820034660106
chr10	121174100	121175100	0.9395858888544256
chr10	121174200	121175200	1.153116119081026
chr10	121174300	121175300	0.8753789823981998
chr10	121174400	121175400	1.0046188067975574
chr10	121174500	121175500	1.3725266759402237
chr10	121174600	121175600	1.4681767157006829
chr10	121174700	121175700	1.3651768935749375
chr10	121174800	121175800	1.233759340526196
chr10	121174900	121175900	1.0026363345528264
chr10	121175000	121176000	1.3874610177529136
chr10	121175100	121176100	1.4701212778944366
chr10	121175200	121176200	1.1520693760663123
chr10	121175500	121176500	1.4572083919664374
chr10	121175600	121176600	0.5353636644210777
chr10	121175700	121176700	0.31539857465112986
chr10	121178100	121179100	0.7219989948179857
chr10	121178200	121179200	0.498740800195997
chr10	121178300	121179300	0.040257145956942304
chr10	121178400	121179400	-0.261751282755835
chr10	121178500	121179500	-0.18428781471188765
chr10	121178600	121179600	0.6295330312815137
chr10	121178700	121179700	0.059959177161946216
chr10	121178800	121179800	0.38400331977755503
chr10	121178900	121179900	0.08652119147714575
chr10	121179000	121180000	0.39306264069926455
chr10	121179100	121180100	1.1175713938342415
chr10	121179200	121180200	0.9103015350154048
chr10	121179300	121180300	1.6005561783121949
chr10	121179400	121180400	1.6547790619367828
chr10	121179500	121180500	1.5462330135231297
chr10	121179600	121180600	1.495459254213818
chr10	121179700	121180700	2.129015203790149
chr10	121179800	121180800	1.937218208475792
chr10	121179900	121180900	2.0407481310633706
chr10	121181700	121182700	0.4457443421839058
chr10	121181800	121182800	-0.02893337597948935
chr10	121181900	121182900	0.34062150196678104
chr10	121182000	121183000	-0.00040478841398169495
chr10	121182100	121183100	-0.19271099456046425
chr10	121182200	121183200	0.15696752728489524
chr10	121182300	121183300	-0.4610549938004687
chr10	121182400	121183400	-1.3028194130613002
chr10	121182500	121183500	-0.7832049290417037
chr10	121182600	121183600	-1.0424414170019591
chr10	121182700	121183700	-1.0374942017144697
chr10	121182800	121183800	-0.5158463725443546
chr10	121182900	121183900	-0.4051933527698208
chr10	121183000	121184000	0.22568706381732773
chr10	121183100	121184100	0.3406254316357831
chr10	121183200	121184200	0.6613562739995813
chr10	121183300	121184300	1.5058442262564324
chr10	121183400	121184400	2.2760911004634896
chr10	121183500	121184500	1.1694119787780717
chr10	121183600	121184600	1.9249827277769842
chr10	121183700	121184700	1.9029456798020787
chr10	121183800	121184800	1.5665576600299225
chr10	121183900	121184900	1.2575712403438857
chr10	121184000	121185000	0.7476635475127933
chr10	121184100	121185100	0.6120982792850228
chr10	121184200	121185200	0.20705607495988854
chr10	121184300	121185300	0.3350217729395318
chr10	121184400	121185400	-0.1646746108758221
chr10	121184500	121185500	0.8740163314888553
chr10	121184600	121185600	1.2240359577722597
chr10	121184700	121185700	0.936270619953265
chr10	121184800	121185800	0.8343564889018208
chr10	121184900	121185900	0.7164270663243306
chr10	121185000	121186000	0.8581801683132632
chr10	121185100	121186100	1.1807665573384982
chr10	121185200	121186200	1.01811169633774
chr10	121185300	121186300	0.6837467822732604
chr10	121185400	121186400	1.2498612610834352
chr10	121186600	121187600	0.2707277186637371
chr10	121186700	121187700	0.5237338659636844
chr10	121186800	121187800	0.4485594671204681
chr10	121186900	121187900	0.4676114674884541
chr10	121187000	121188000	1.0002777244975682
chr10	121187100	121188100	1.4447208730346672
chr10	121187200	121188200	1.7754716512163904
chr10	121187300	121188300	1.5979009115923446
chr10	121187400	121188400	2.009215899308104
chr10	121187500	121188500	1.9720009080071497
chr10	121187600	121188600	1.6765793222364662
chr10	121187700	121188700	1.5351171006956226
chr10	121187800	121188800	1.7393644627229503
chr10	121187900	121188900	1.7912564994299858
chr10	121189700	121190700	0.9796802434179048
chr10	121189800	121190800	0.8379802409082998
chr10	121189900	121190900	0.7677176647454058
chr10	121190000	121191000	0.872507531938109
chr10	121190100	121191100	0.7063861617882752
chr10	121190200	121191200	0.7104329441506319
chr10	121190300	121191300	0.9322773561607728
chr10	121190400	121191400	0.9861378428892305
chr10	121190500	121191500	1.4965074669681016
chr10	121190600	121191600	0.9612010448978306
chr10	121191500	121192500	2.086844376605351
chr10	121191600	121192600	2.3341159091354555
chr10	121191700	121192700	2.5084221540923064
chr10	121191800	121192800	2.432336111395085
chr10	121191900	121192900	2.10679333680428
chr10	121192000	121193000	1.602189219025204
chr10	121192100	121193100	1.128992720021868
chr10	121192200	121193200	1.191486579821789
chr10	121192300	121193300	1.4387014102702302
chr10	121192400	121193400	1.2159587228971167
chr10	121192500	121193500	0.6120607733734783
chr10	121192600	121193600	0.6020178598169451
chr10	121196700	121197700	2.125807259012705
chr10	121196800	121197800	2.4148258807429013
chr10	121196900	121197900	2.1109042799134574
chr10	121197000	121198000	1.8107454700954566
chr10	121197100	121198100	1.889471038074913
chr10	121198200	121199200	2.1583504698426017
chr10	121198300	121199300	1.6605957682692658
chr10	121198400	121199400	1.4894371348632205
chr10	121198500	121199500	1.4335835861217745
chr10	121198600	121199600	1.3809633241339299
chr10	121198700	121199700	1.8115437846350881
chr10	121198800	121199800	1.4875301805009582
chr10	121198900	121199900	1.038820344163754
chr10	121199000	121200000	0.8640610920334652
chr10	121199100	121200100	0.8716725604806248
chr10	121199200	121200200	0.7498079212070898
chr10	121199300	121200300	1.101771862592695
chr10	121199400	121200400	1.0815002168754482
chr10	121199500	121200500	0.9404691280432425
chr10	121199600	121200600	1.0034467689790278
chr10	121199700	121200700	0.2309290658851802
chr10	121199800	121200800	0.4362769194067521
chr10	121199900	121200900	-0.13375990215838354
chr10	121200000	121201000	0.5530676487046817
chr10	121200100	121201100	0.5960357425260597
chr10	121200200	121201200	0.2734452271753259
chr10	121200300	121201300	0.6670377773708176
chr10	121200400	121201400	1.2817083268413645
chr10	121200500	121201500	1.5799458218898952
chr10	121200600	121201600	1.0402900525604448
chr10	121200700	121201700	2.055734538655672
chr10	121200800	121201800	1.7931580580638675
chr10	121200900	121201900	2.101513332850916
chr10	121201000	121202000	1.2619875979207216
chr10	121201100	121202100	1.5973481709190498
chr10	121201200	121202200	2.1227896589002992
chr10	121201300	121202300	2.0966411450553992
chr10	121201400	121202400	1.5346331578139545
chr10	121201500	121202500	1.5216445129879446
chr10	121201600	121202600	1.6622653207489464
chr10	121201700	121202700	1.3727631896936836
chr10	121202300	121203300	1.5454404001732909
chr10	121202600	121203600	2.3278501909840634
chr10	121202700	121203700	1.7620954858895683
chr10	121202800	121203800	2.4342615655431232
chr10	121202900	121203900	2.4990357808782666
chr10	121203000	121204000	2.1309115983232525
chr10	121203100	121204100	1.8188490682103904
chr10	121203200	121204200	1.868549481420937
chr10	121203300	121204300	1.8557624869754343
chr10	121203400	121204400	1.7590244251109717
chr10	121203500	121204500	2.376222160434747
chr10	121203600	121204600	2.3200036919719333
chr10	121203700	121204700	3.1600902759168443
chr10	121203800	121204800	2.5678793814148206
chr10	121203900	121204900	2.0174524835025025
chr10	121204000	121205000	2.4108844711463187
chr10	121204100	121205100	3.1858943460593423
chr10	121204200	121205200	2.893480849998648
chr10	121204300	121205300	3.162630671635416
chr10	121204400	121205400	3.515522583553996
chr10	121204500	121205500	3.6534621634026574
chr10	121204600	121205600	3.6030002439883084
chr10	121204700	121205700	2.9053384682258687
chr10	121204800	121205800	2.884271494493655
chr10	121204900	121205900	3.0622163578216526
chr10	121205000	121206000	2.8023619780710933
chr10	121205100	121206100	2.3230675317183507
chr10	121205200	121206200	2.2523397167218557
chr10	121205300	121206300	2.3924998301190743
chr10	121205400	121206400	1.6268643622824248
chr10	121205500	121206500	1.1323277416895456
chr10	121205600	121206600	1.1308476203387516
chr10	121206700	121207700	1.3780134477817991
chr10	121206800	121207800	1.224448015118907
chr10	121206900	121207900	1.241824700533939
chr10	121207000	121208000	0.5594197301994944
chr10	121207100	121208100	0.4144507855127362
chr10	121207200	121208200	-0.02528544953786741
chr10	121207300	121208300	0.3772739902657862
chr10	121207400	121208400	0.362487114370414
chr10	121207500	121208500	0.5532463892100951
chr10	121207600	121208600	0.9272603212775952
chr10	121207700	121208700	0.4338133559678088
chr10	121207800	121208800	0.4603334642628234
chr10	121207900	121208900	0.3044142965175482
chr10	121208000	121209000	0.010209288501827129
chr10	121208100	121209100	0.02105108831401142
chr10	121208200	121209200	0.7861569697059336
chr10	121208300	121209300	0.4896043924580657
chr10	121208400	121209400	0.8044017905638433
chr10	121208500	121209500	0.30075124941504605
chr10	121208600	121209600	1.0910937191813097
chr10	121208700	121209700	0.9229847834231408
chr10	121208800	121209800	0.6115717383521723
chr10	121208900	121209900	0.608406733839912
chr10	121209000	121210000	0.82678195792056
chr10	121209100	121210100	0.9955782414069244
chr10	121209200	121210200	0.4444096587009782
chr10	121209300	121210300	-0.02314061834295272
chr10	121209400	121210400	-0.3202599740698466
chr10	121209500	121210500	0.2932511034374495
chr10	121209600	121210600	-0.5618652881231305
chr10	121209700	121210700	0.5417900770485045
chr10	121209800	121210800	1.0659835716846886
chr10	121211600	121212600	-0.6251276323807444
chr10	121211800	121212800	0.3015578789767802
chr10	121211900	121212900	0.0017270046825828946
chr10	121212000	121213000	0.9786766720454887
chr10	121212100	121213100	1.5833700389676677
chr10	121212200	121213200	1.7978683977869871
chr10	121212300	121213300	1.6965684088440278
chr10	121212400	121213400	1.5605503287977904
chr10	121212500	121213500	1.8458236697591093
chr10	121212600	121213600	1.5125347614896418
chr10	121212700	121213700	2.0430026281317617
chr10	121212800	121213800	1.7187583481268172
chr10	121212900	121213900	2.060411120313317
chr10	121213000	121214000	1.6137204987133054
chr10	121213100	121214100	2.7177396504162554
chr10	121213200	121214200	3.018201992431896
chr10	121213300	121214300	2.692636208314506
chr10	121213400	121214400	2.575652177097885
chr10	121213500	121214500	2.3500812354567406
chr10	121213600	121214600	2.486482612151161
chr10	121213700	121214700	1.9133329133695565
chr10	121213800	121214800	2.416039653288017
chr10	121213900	121214900	2.1252273695723694
chr10	121214000	121215000	2.166282169594087
chr10	121214100	121215100	0.8114490809383641
chr10	121214200	121215200	1.237024082748747
chr10	121214300	121215300	1.7941148104068982
chr10	121214400	121215400	1.7446328863118743
chr10	121214500	121215500	1.4729562492093775
chr10	121214600	121215600	1.2612688568374764
chr10	121214700	121215700	1.3168173742983735
chr10	121214800	121215800	1.0071699213953096
chr10	121214900	121215900	0.8455381422077092
chr10	121215000	121216000	1.0916094414399182
chr10	121215100	121216100	2.0228488892138388
chr10	121215200	121216200	1.7195548477417846
chr10	121215300	121216300	1.2241861454273346
chr10	121215400	121216400	1.6886409769174051
chr10	121215500	121216500	1.2923357265806463
chr10	121215600	121216600	1.8220663261993608
chr10	121215700	121216700	2.3478648287190933
chr10	121215800	121216800	1.9846701193994625
chr10	121215900	121216900	2.494999571421532
chr10	121216000	121217000	2.623110576728414
chr10	121216100	121217100	1.7669398579795728
chr10	121216200	121217200	1.844736664785105
chr10	121216300	121217300	2.4930986715068446
chr10	121216400	121217400	2.6685826710283886
chr10	121216500	121217500	3.28005670281712
chr10	121216600	121217600	3.176116957088912
chr10	121216700	121217700	3.0402838013431834
chr10	121216800	121217800	3.2551070343965964
chr10	121216900	121217900	3.32570275592948
chr10	121217000	121218000	2.52416943438367
chr10	121217100	121218100	2.824499744197672
chr10	121217200	121218200	2.5656550496604185
chr10	121217300	121218300	2.0312338363105042
chr10	121217400	121218400	1.7284898585629165
chr10	121217500	121218500	1.2489070855703892
chr10	121217600	121218600	0.9274051219598104
chr10	121217700	121218700	0.692668801703421
chr10	121217800	121218800	0.5539828225045891
chr10	121217900	121218900	-0.06837661077413974
chr10	121218000	121219000	0.5790585319188303
chr10	121218100	121219100	0.6474819884900885
chr10	121218200	121219200	0.28424050632748304
chr10	121218300	121219300	0.9770653714620496
chr10	121218400	121219400	1.0426933808201817
chr10	121218500	121219500	1.4420607774058285
chr10	121218600	121219600	1.5442699378875686
chr10	121218700	121219700	1.7190959604608032
chr10	121218800	121219800	2.007309426519851
chr10	121218900	121219900	2.5200088225839776
chr10	121219000	121220000	2.6537317116922745
chr10	121219100	121220100	2.4075054944456395
chr10	121219200	121220200	2.930123166172067
chr10	121219300	121220300	2.641791369163986
chr10	121219400	121220400	2.024987496944939
chr10	121219500	121220500	2.2386342288418697
chr10	121219600	121220600	1.9395617512567567
chr10	121219700	121220700	1.6073472281144372
chr10	121219800	121220800	1.0817200886863283
chr10	121219900	121220900	1.5648826755562837
chr10	121220000	121221000	1.2380464380591896
chr10	121220100	121221100	1.5232780221164577
chr10	121220200	121221200	1.6710253021576618
chr10	121220300	121221300	1.3905534207841204
chr10	121220400	121221400	1.8510318769588645
chr10	121220500	121221500	1.9050183855762963
chr10	121220600	121221600	2.1604537749476345
chr10	121220700	121221700	2.18352134200827
chr10	121220800	121221800	2.5807235768392567
chr10	121220900	121221900	2.083215512906278
chr10	121221000	121222000	1.9837813565507885
chr10	121221100	121222100	1.7492689050137935
chr10	121221200	121222200	2.056577287895617
chr10	121221300	121222300	2.7610439410858554
chr10	121221400	121222400	2.5999298343257
chr10	121221500	121222500	2.237210223858076
chr10	121221600	121222600	1.967321784240012
chr10	121221700	121222700	2.0717403023410466
chr10	121221800	121222800	1.893806521200599
chr10	121221900	121222900	1.876348666313856
chr10	121222000	121223000	1.6901135536223844
chr10	121222100	121223100	1.5965084992185006
chr10	121222200	121223200	1.1443742259640797
chr10	121222300	121223300	0.5349238140980823
chr10	121222400	121223400	0.6104939391585411
chr10	121222500	121223500	0.1257601761523903
chr10	121222600	121223600	0.2915775552540307
chr10	121222700	121223700	0.5324852197919656
chr10	121222800	121223800	0.7301903565330612
chr10	121222900	121223900	0.6238101290196472
chr10	121223000	121224000	-0.5672160447931679
chr10	121223100	121224100	-0.3989123143767919
chr10	121223200	121224200	-0.5759649371792267
chr10	121223300	121224300	-0.04978799088632251
chr10	121223400	121224400	-0.13511828791265093
chr10	121223500	121224500	0.2936242149747161
chr10	121223600	121224600	0.9611407779589072
chr10	121223700	121224700	0.5941355678212852
chr10	121223800	121224800	0.2637177212008673
chr10	121223900	121224900	-0.3361594741520046
chr10	121224000	121225000	0.10736295793411803
chr10	121224100	121225100	0.9789176676314332
chr10	121224200	121225200	1.2740475992753937
chr10	121224300	121225300	0.7769701848736675
chr10	121224400	121225400	1.4530821264400684
chr10	121224500	121225500	1.7397833546038235
chr10	121224600	121225600	1.364012709387222
chr10	121224700	121225700	1.861627872964131
chr10	121225200	121226200	2.0951551992390427
chr10	121225300	121226300	2.458607868472377
chr10	121225400	121226400	1.941604821612679
chr10	121226900	121227900	2.2436911797386863
chr10	121227000	121228000	1.7956797202150407
chr10	121227100	121228100	0.2365751434576148
chr10	121227200	121228200	0.08974726326372888
chr10	121227300	121228300	0.08123069382806357
chr10	121227400	121228400	0.06753852097194782
chr10	121227500	121228500	0.1205235720134664
chr10	121227600	121228600	0.2072724851568397
chr10	121227700	121228700	0.2951738051422514
chr10	121228900	121229900	-1.3516693256780914
chr10	121229000	121230000	-1.1087775088639962
chr10	121229100	121230100	-1.0170344372489528
chr10	121229200	121230200	-1.2362693690595348
chr10	121229300	121230300	-1.1557847243206658
chr10	121229400	121230400	-1.7559102314073491
chr10	121229500	121230500	-1.8443444903817519
chr10	121229600	121230600	-0.8514437090686034
chr10	121229700	121230700	-1.1935830579541922
chr10	121229800	121230800	-1.2769043571307088
chr10	121229900	121230900	-1.1915919315803745
chr10	121230000	121231000	-1.5831373284934902
chr10	121230100	121231100	-1.1296320658931749
chr10	121230200	121231200	-1.0239886941558554
chr10	121230300	121231300	-1.0538637318950574
chr10	121230400	121231400	-0.25131581658294466
chr10	121230500	121231500	0.12536695547411558
chr10	121230600	121231600	0.5497872596754515
chr10	121230700	121231700	0.990578473820392
chr10	121230800	121231800	1.313660631372786
chr10	121230900	121231900	1.3072321752762992
chr10	121231000	121232000	1.639672352458903
chr10	121231100	121232100	1.5292919911831242
chr10	121231200	121232200	1.9944164028304687
chr10	121231300	121232300	2.077938855199378
chr10	121231400	121232400	2.0367055789774717
chr10	121231500	121232500	1.8739804283523551
chr10	121233800	121234800	0.5709811459293468
chr10	121233900	121234900	0.8795557180399458
chr10	121234000	121235000	0.20267680132112695
chr10	121234100	121235100	0.33252507009611515
chr10	121234200	121235200	0.4141798230250479
chr10	121234300	121235300	0.3960437048487602
chr10	121234400	121235400	0.2676321680415463
chr10	121234500	121235500	-0.004766501596662093
chr10	121234600	121235600	-0.02571350133944801
chr10	121234700	121235700	0.4041729617406217
chr10	121235000	121236000	0.16869327852158872
chr10	121235100	121236100	-0.11816165942454973
chr10	121235200	121236200	-0.5140245693442651
chr10	121235300	121236300	-0.3676689234146473
chr10	121235400	121236400	-0.05293836557261083
chr10	121235500	121236500	0.2387046801485355
chr10	121235600	121236600	0.4858183688942603
chr10	121235700	121236700	0.3160040352612562
chr10	121235800	121236800	0.3766458435364018
chr10	121235900	121236900	0.9636357092157865
chr10	121236000	121237000	1.301886725867763
chr10	121236100	121237100	1.6129308231008217
chr10	121236200	121237200	2.234021774511086
chr10	121236300	121237300	2.5667305544670227
chr10	121236400	121237400	2.6321083216075336
chr10	121236500	121237500	3.0082453351320617
chr10	121236600	121237600	2.8474697047494573
chr10	121236700	121237700	2.1787749315648894
chr10	121236800	121237800	1.714250487864566
chr10	121236900	121237900	1.7134409440518534
chr10	121237000	121238000	2.2429944172961815
chr10	121237100	121238100	2.0226875190715723
chr10	121237200	121238200	1.9247587844013967
chr10	121237300	121238300	1.7862979849874343
chr10	121237400	121238400	1.5849149124181423
chr10	121237500	121238500	1.1037377396737749
chr10	121237600	121238600	1.04424671608954
chr10	121237700	121238700	2.1193935383216203
chr10	121237800	121238800	2.4263187313177217
chr10	121237900	121238900	1.8134338831351144
chr10	121238000	121239000	1.404036492904542
chr10	121238100	121239100	1.243082467952496
chr10	121238200	121239200	1.842958752520201
chr10	121238300	121239300	1.4694682277243023
chr10	121238400	121239400	1.7162318942473354
chr10	121238500	121239500	1.4721639317019453
chr10	121238600	121239600	1.4900452458369378
chr10	121238700	121239700	1.2586613779877296
chr10	121238800	121239800	1.4020949158506009
chr10	121238900	121239900	1.7349276083934346
chr10	121240000	121241000	2.2433120749765063
chr10	121240100	121241100	2.186365820511276
chr10	121240200	121241200	2.525080511376292
chr10	121240300	121241300	2.367398135448372
chr10	121240400	121241400	2.464019614679108
chr10	121240500	121241500	2.393370006995318
chr10	121240600	121241600	2.9408216936780605
chr10	121240700	121241700	2.1874600169211846
chr10	121240800	121241800	2.4691761360772397
chr10	121240900	121241900	1.8124401996365918
chr10	121241000	121242000	2.122251333480705
chr10	121241100	121242100	2.572240170822803
chr10	121242200	121243200	0.30744068285097514
chr10	121242300	121243300	0.518277293466134
chr10	121242400	121243400	1.141019350904353
chr10	121242500	121243500	0.9184282105532988
chr10	121242600	121243600	1.850698725157066
chr10	121242700	121243700	1.3480932505847465
chr10	121242800	121243800	0.7762576072137188
chr10	121242900	121243900	0.8503161588103401
chr10	121243000	121244000	0.8278088362713953
chr10	121243100	121244100	1.022066375310448
chr10	121243200	121244200	1.0082831106202332
chr10	121243300	121244300	1.0681612459564345
chr10	121243400	121244400	0.7559373680723308
chr10	121243500	121244500	0.792743321799635
chr10	121243600	121244600	0.23619911382537204
chr10	121243700	121244700	0.6093191792808486
chr10	121244800	121245800	1.3906340761505622
chr10	121244900	121245900	1.1915390236432095
chr10	121245000	121246000	1.4128504736591396
chr10	121245100	121246100	1.4343258854269278
chr10	121245200	121246200	1.7344849193452612
chr10	121245300	121246300	1.9781232329139529
chr10	121245400	121246400	1.8941825146744329
chr10	121245500	121246500	0.9010080235506644
chr10	121245600	121246600	0.3392668520580773
chr10	121245700	121246700	-0.14324395446737076
chr10	121245800	121246800	0.08375055028595982
chr10	121245900	121246900	0.2815692334145384
chr10	121246000	121247000	-0.44096065456101097
chr10	121246100	121247100	-0.5735686854056304
chr10	121246200	121247200	-0.2027826462665664
chr10	121246300	121247300	0.2329342434102295
chr10	121246400	121247400	0.3870079960567177
chr10	121247500	121248500	0.7996819703536698
chr10	121247600	121248600	0.9565483951802084
chr10	121247700	121248700	0.342471043852513
chr10	121247800	121248800	0.07182453026999609
chr10	121247900	121248900	0.7028724854580022
chr10	121248000	121249000	0.5689479509500707
chr10	121249100	121250100	2.71381031278006
chr10	121249200	121250200	3.0113070192481177
chr10	121249300	121250300	3.153259849975614
chr10	121249400	121250400	3.116346097826852
chr10	121249500	121250500	3.1554608964783366
chr10	121249600	121250600	3.0929880533277925
chr10	121249700	121250700	3.0927650688692347
chr10	121249800	121250800	3.3900678884727165
chr10	121249900	121250900	2.9139146476555866
chr10	121250000	121251000	2.3521797589900695
chr10	121250100	121251100	2.355751113066871
chr10	121250200	121251200	2.3179194866141075
chr10	121250300	121251300	1.9425955210729509
chr10	121250400	121251400	1.9809551790427355
chr10	121250500	121251500	1.6409421372427098
chr10	121250600	121251600	1.5738723825392953
chr10	121250700	121251700	1.5563281131512727
chr10	121250800	121251800	0.8878343391555231
chr10	121250900	121251900	1.2342529481926456
chr10	121251000	121252000	1.5095348732275922
chr10	121251100	121252100	1.241244835177059
chr10	121251200	121252200	1.1681857549929096
chr10	121251300	121252300	1.550258908635752
chr10	121251400	121252400	1.2723757214557423
chr10	121251500	121252500	1.3627280581942398
chr10	121251600	121252600	1.8721998797621056
chr10	121251700	121252700	1.1831143957897219
chr10	121251800	121252800	1.3610869609709093
chr10	121251900	121252900	1.2652626767512554
chr10	121252000	121253000	1.1781236484700741
chr10	121252100	121253100	1.3234018665384275
chr10	121252200	121253200	1.5054145912389292
chr10	121252300	121253300	0.9926381887846992
chr10	121252400	121253400	1.3427830442112825
chr10	121252500	121253500	1.6232896716445524
chr10	121252600	121253600	1.2252168196981912
chr10	121252700	121253700	1.9111447103308683
chr10	121252800	121253800	2.0851748986862733
chr10	121252900	121253900	1.9699894045693893
chr10	121253000	121254000	1.7572229755860633
chr10	121254100	121255100	1.074204103815645
chr10	121254200	121255200	1.3658688500144778
chr10	121254300	121255300	1.6081880239996045
chr10	121254400	121255400	1.6121314720345583
chr10	121254500	121255500	1.2109685660044645
chr10	121254600	121255600	1.811438417777248
chr10	121254700	121255700	2.20665772746094
chr10	121254800	121255800	1.6315381467161671
chr10	121254900	121255900	2.227943478940603
chr10	121255000	121256000	1.6953436706166363
chr10	121255100	121256100	1.3849644115904396
chr10	121255200	121256200	0.7021195668673728
chr10	121255300	121256300	-0.6162370472702179
chr10	121255800	121256800	-1.0706066441700597
chr10	121255900	121256900	-1.3752605964354117
chr10	121256000	121257000	-0.8545493702814421
chr10	121256100	121257100	-0.9796583363419488
chr10	121256200	121257200	-0.3668418385416069
chr10	121256300	121257300	-0.13032409044963972
chr10	121256400	121257400	-0.03127077607103008
chr10	121256500	121257500	0.5308055649101618
chr10	121256600	121257600	0.32201749974915544
chr10	121256700	121257700	0.556489988683432
chr10	121256800	121257800	0.8141309808059859
chr10	121256900	121257900	1.3358006367189386
chr10	121257000	121258000	1.0229393607253936
chr10	121258100	121259100	1.0311983085056031
chr10	121258200	121259200	1.0945491044540074
chr10	121258300	121259300	1.5213485672919556
chr10	121258400	121259400	2.208066431944912
chr10	121258500	121259500	2.5033277168752868
chr10	121258600	121259600	3.0664270660092816
chr10	121258700	121259700	2.9414830600332147
chr10	121258800	121259800	2.868348056498031
chr10	121258900	121259900	2.0056653500530315
chr10	121259000	121260000	2.260510802541339
chr10	121259100	121260100	1.862609940566368
chr10	121259200	121260200	1.915615667043758
chr10	121259300	121260300	1.7289167871542954
chr10	121259400	121260400	1.015971245904683
chr10	121259500	121260500	0.7912681401140681
chr10	121260100	121261100	-0.09859987964845272
chr10	121260200	121261200	-0.12056453880493725
chr10	121260300	121261300	0.038705991390595634
chr10	121260400	121261400	0.2093164254363523
chr10	121260500	121261500	0.5391165724384512
chr10	121260600	121261600	-0.2263001246351832
chr10	121260700	121261700	-0.02817549622335893
chr10	121260800	121261800	0.34257558191235754
chr10	121260900	121261900	1.002593523561445
chr10	121261000	121262000	0.6044280886997505
chr10	121261100	121262100	0.8753873649977489
chr10	121261200	121262200	0.9789009743444268
chr10	121261300	121262300	0.7460118961328287
chr10	121261400	121262400	0.4844137647665144
chr10	121261500	121262500	0.31331606300560105
chr10	121261600	121262600	1.1642937577375572
chr10	121261700	121262700	0.7613490702900115
chr10	121261800	121262800	0.9871784720149096
chr10	121261900	121262900	0.8480152020982543
chr10	121262000	121263000	1.2516423577355082
chr10	121262100	121263100	1.0326769891735694
chr10	121262200	121263200	1.236623921864587
chr10	121262300	121263300	2.083680210275719
chr10	121262400	121263400	2.500221687265621
chr10	121262500	121263500	2.9174100921985824
chr10	121262600	121263600	3.102744876084641
chr10	121262700	121263700	3.363772960027404
chr10	121262800	121263800	3.404891578711371
chr10	121262900	121263900	3.3306223326378923
chr10	121263000	121264000	2.9807553976379673
chr10	121263100	121264100	3.0448091718975316
chr10	121263200	121264200	2.9750111157423844
chr10	121263300	121264300	2.221726361858003
chr10	121265900	121266900	1.7252206993517152
chr10	121266000	121267000	1.2290407972750748
chr10	121266100	121267100	1.7092696815716253
chr10	121266200	121267200	1.8387306602122588
chr10	121266300	121267300	1.8188973244796944
chr10	121266400	121267400	2.1348459324712747
chr10	121266500	121267500	3.2091472937878764
chr10	121266600	121267600	2.9564120749086977
chr10	121266700	121267700	3.0711329528626554
chr10	121266800	121267800	2.831694626698256
chr10	121266900	121267900	2.655434911353788
chr10	121267000	121268000	2.9159566030983486
chr10	121267100	121268100	2.250138749935741
chr10	121267200	121268200	2.5305269584852907
chr10	121269100	121270100	-0.5961668198275859
chr10	121269200	121270200	-0.7465138626841987
chr10	121269300	121270300	-0.8597972408241917
chr10	121269400	121270400	-0.7561274407556626
chr10	121269500	121270500	-0.8037231929766424
chr10	121269600	121270600	-0.3284083285462768
chr10	121269700	121270700	-0.3087015383906193
chr10	121269800	121270800	-0.3545576627947764
chr10	121269900	121270900	-0.484473349263168
chr10	121270000	121271000	-0.12418981224775383
chr10	121270100	121271100	0.08023789820007818
chr10	121270200	121271200	-0.04515176744775163
chr10	121270300	121271300	0.50587567324728
chr10	121270400	121271400	1.204990717769374
chr10	121270500	121271500	1.5592144227958196
chr10	121270600	121271600	2.0182383913819537
chr10	121270700	121271700	2.5281157630314217
chr10	121270800	121271800	2.471144129481293
chr10	121270900	121271900	2.3828670683987654
chr10	121271000	121272000	2.770392470801121
chr10	121271100	121272100	3.1915395865032727
chr10	121271200	121272200	4.457521992723088
chr10	121271300	121272300	4.281972921617447
chr10	121271400	121272400	4.131056348072047
chr10	121271500	121272500	4.260515086235412
chr10	121271600	121272600	3.708195771746726
chr10	121271700	121272700	3.4985263277567493
chr10	121271800	121272800	3.9922426940540494
chr10	121271900	121272900	4.055815416779867
chr10	121272000	121273000	3.8795531636276457
chr10	121272100	121273100	3.3885354831234262
chr10	121272200	121273200	2.379500944835861
chr10	121272300	121273300	2.6302625132832125
chr10	121272400	121273400	2.418708955289417
chr10	121272500	121273500	2.523715172030851
chr10	121272600	121273600	2.585457663291813
chr10	121272700	121273700	2.486530582748068
chr10	121272800	121273800	2.025623609062829
chr10	121272900	121273900	2.0671875829315667
chr10	121273000	121274000	1.0787027287365432
chr10	121273100	121274100	0.7559693683570019
chr10	121273200	121274200	1.0664277156417512
chr10	121273300	121274300	0.9362705207806504
chr10	121273400	121274400	0.5971506754444028
chr10	121273500	121274500	0.7803870459896239
chr10	121273600	121274600	0.8785648715000192
chr10	121273700	121274700	0.5812247227628049
chr10	121273800	121274800	0.4901441882905008
chr10	121273900	121274900	0.5938912936103661
chr10	121274000	121275000	0.991879090680297
chr10	121274100	121275100	1.6846780046263956
chr10	121274200	121275200	1.486377624404392
chr10	121274300	121275300	1.2068207197651988
chr10	121274400	121275400	1.4293713148241
chr10	121274500	121275500	1.3876811460911929
chr10	121274600	121275600	1.2391843046610935
chr10	121274700	121275700	1.5228562934009695
chr10	121274800	121275800	1.4952475618031722
chr10	121274900	121275900	1.2953918652785206
chr10	121275000	121276000	1.9343758471838235
chr10	121275100	121276100	1.2792556041809635
chr10	121275200	121276200	1.3074790857758465
chr10	121275300	121276300	2.488302475993788
chr10	121275400	121276400	2.4378692661072567
chr10	121275500	121276500	1.9749449956541567
chr10	121275600	121276600	1.7840122046580669
chr10	121275700	121276700	1.4262564483936162
chr10	121275800	121276800	2.0065886646074924
chr10	121275900	121276900	1.6153588477071126
chr10	121276000	121277000	1.535376783385742
chr10	121276100	121277100	1.9225201956566904
chr10	121276200	121277200	1.4174142054267092
chr10	121276300	121277300	1.1208539695460271
chr10	121276400	121277400	1.3302820666448347
chr10	121276500	121277500	1.4295879324882532
chr10	121276600	121277600	0.863791995399366
chr10	121276700	121277700	1.2165711981273268
chr10	121276800	121277800	0.7728822889848016
chr10	121276900	121277900	1.638930924057996
chr10	121277000	121278000	1.500337084641957
chr10	121277100	121278100	1.6089375304909823
chr10	121277200	121278200	1.8918655877412691
chr10	121277300	121278300	1.1297676733393456
chr10	121277400	121278400	1.0511696726163011
chr10	121277500	121278500	1.0500668198144498
chr10	121277600	121278600	2.1258066474225457
chr10	121277700	121278700	1.5165296648768058
chr10	121277800	121278800	1.5491379215402168
chr10	121277900	121278900	1.2187313043872947
chr10	121278000	121279000	1.0247428465683244
chr10	121278100	121279100	1.3329016175364232
chr10	121278200	121279200	1.6350761010630197
chr10	121278300	121279300	2.7436500169086617
chr10	121278400	121279400	2.825185548359058
chr10	121278500	121279500	2.946533443173401
chr10	121278600	121279600	1.9503871920588949
chr10	121278700	121279700	2.817675858477543
chr10	121278800	121279800	2.9788723350942967
chr10	121278900	121279900	3.2791589564409844
chr10	121279000	121280000	2.957013011098447
chr10	121279100	121280100	2.8400720869430764
chr10	121279200	121280200	2.361812989196516
chr10	121279300	121280300	1.0647144483435724
chr10	121279400	121280400	1.1172157164501408
chr10	121279500	121280500	0.7844759013961748
chr10	121279600	121280600	1.6360890733489069
chr10	121279700	121280700	1.0834558758601882
chr10	121279800	121280800	1.2758050835221828
chr10	121279900	121280900	1.2257320169633679
chr10	121280000	121281000	1.6105844728027539
chr10	121280100	121281100	1.4748365563382189
chr10	121280200	121281200	1.8312842596969123
chr10	121280300	121281300	2.9137599785521133
chr10	121280400	121281400	2.473717823632158
chr10	121280500	121281500	1.8098973260009048
chr10	121280600	121281600	2.18284047327746
chr10	121280700	121281700	2.406034159000772
chr10	121280800	121281800	2.0731030216580693
chr10	121280900	121281900	2.2857439524757592
chr10	121281000	121282000	2.1388402232481876
chr10	121281100	121282100	1.9780938620722648
chr10	121281200	121282200	1.7919311127846738
chr10	121281300	121282300	1.5189879460320332
chr10	121281400	121282400	1.770255035831159
chr10	121281500	121282500	2.367860090962172
chr10	121281600	121282600	1.5897202835143789
chr10	121281700	121282700	1.8816460791248037
chr10	121281800	121282800	1.9636959676989416
chr10	121281900	121282900	1.8266793817413003
chr10	121282000	121283000	1.3341377614063432
chr10	121282100	121283100	1.1432204746955985
chr10	121282200	121283200	2.070515766855073
chr10	121282300	121283300	1.7239871308339163
chr10	121282400	121283400	2.0813518866753657
chr10	121282500	121283500	2.689720718918676
chr10	121282600	121283600	3.0964303451365
chr10	121282700	121283700	2.938369869191728
chr10	121282800	121283800	2.9094417522514355
chr10	121282900	121283900	2.5293444315859777
chr10	121283000	121284000	2.860933281887838
chr10	121283100	121284100	3.1890091249335306
chr10	121283200	121284200	2.5056082729757603
chr10	121283300	121284300	2.851787981990377
chr10	121283400	121284400	2.2916730362301245
chr10	121283500	121284500	1.9574241316751464
chr10	121283600	121284600	2.2041228033270968
chr10	121283700	121284700	1.78296136452657
chr10	121283800	121284800	1.577786051248962
chr10	121283900	121284900	1.9893696047702831
chr10	121284000	121285000	2.144497216124461
chr10	121284100	121285100	2.1841096768144537
chr10	121284200	121285200	2.4041927154352103
chr10	121284300	121285300	2.358898898638948
chr10	121284400	121285400	1.9447450635478785
chr10	121284500	121285500	1.5101393638656595
chr10	121284600	121285600	1.3755619662630476
chr10	121284700	121285700	1.8343860359215518
chr10	121284800	121285800	2.073056830381634
chr10	121284900	121285900	2.456214509014941
chr10	121285000	121286000	2.5209303612493024
chr10	121285100	121286100	2.820255114441895
chr10	121285200	121286200	3.107359281032103
chr10	121285300	121286300	2.8843203137865463
chr10	121285400	121286400	3.334496824800992
chr10	121285500	121286500	3.2377728464261235
chr10	121285600	121286600	3.0767049557193547
chr10	121285700	121286700	2.9162452558610976
chr10	121285800	121286800	3.1353676417934757
chr10	121285900	121286900	2.578886289403925
chr10	121286000	121287000	2.877151267972159
chr10	121286100	121287100	2.5279275950095683
chr10	121286200	121287200	1.7231025139610492
chr10	121286300	121287300	1.5382339944054022
chr10	121286400	121287400	1.3530707728237157
chr10	121286500	121287500	1.6071695745429722
chr10	121286600	121287600	1.8799737712001208
chr10	121286700	121287700	1.7768871644555932
chr10	121286800	121287800	0.9465752044936838
chr10	121286900	121287900	0.9467481161649874
chr10	121287000	121288000	0.10253465803849085
chr10	121287100	121288100	0.5832737877017298
chr10	121287200	121288200	0.8105245580497208
chr10	121287300	121288300	0.9374497424306032
chr10	121287400	121288400	0.8325528731729491
chr10	121287500	121288500	1.2384807752918574
chr10	121287600	121288600	0.7336002105673967
chr10	121287700	121288700	0.2381764608112809
chr10	121287800	121288800	0.9372885370473228
chr10	121287900	121288900	0.8177216598103185
chr10	121288000	121289000	0.9254232332055594
chr10	121288100	121289100	-0.11908887197676488
chr10	121288200	121289200	0.6443880981464083
chr10	121288300	121289300	0.34540006860768324
chr10	121288400	121289400	0.7892842654349177
chr10	121288500	121289500	0.7115786988235209
chr10	121288600	121289600	0.9516399405512208
chr10	121288700	121289700	0.8815353679806465
chr10	121288800	121289800	0.8229284732705643
chr10	121288900	121289900	1.504596749970727
chr10	121289000	121290000	1.5815494960561085
chr10	121289100	121290100	2.74661027569377
chr10	121289200	121290200	2.4426758594790274
chr10	121289300	121290300	2.8561858544238152
chr10	121289400	121290400	2.9696418228931543
chr10	121289500	121290500	3.0546663309584785
chr10	121289600	121290600	3.108173374668288
chr10	121289700	121290700	3.825187329659152
chr10	121289800	121290800	3.876033940367708
chr10	121289900	121290900	2.8986087241820084
chr10	121290000	121291000	3.5229018625513793
chr10	121290100	121291100	3.104907246256215
chr10	121290200	121291200	2.9506087720983656
chr10	121290300	121291300	3.1239457193379816
chr10	121290400	121291400	3.1446783390440123
chr10	121290500	121291500	2.9304719300156337
chr10	121290600	121291600	2.7441557118233884
chr10	121290700	121291700	2.391482923766944
chr10	121290800	121291800	2.4469229467244342
chr10	121290900	121291900	2.787548567220441
chr10	121291000	121292000	2.717169699063054
chr10	121291100	121292100	2.9418340011549176
chr10	121291200	121292200	2.9141227797524927
chr10	121291300	121292300	2.4707645903163424
chr10	121291400	121292400	1.928511425142667
chr10	121291500	121292500	2.2038990443472177
chr10	121291600	121292600	2.161101407612424
chr10	121291700	121292700	2.48123382096071
chr10	121291800	121292800	2.9302877488838583
chr10	121291900	121292900	2.923763193506728
chr10	121292000	121293000	2.8937619722231545
chr10	121292100	121293100	2.3836036286335807
chr10	121292200	121293200	2.571989885549041
chr10	121292300	121293300	2.7315211737756044
chr10	121292400	121293400	2.982659466849615
chr10	121292500	121293500	2.648188990724202
chr10	121292600	121293600	2.642206959440293
chr10	121292700	121293700	2.8788716088070645
chr10	121292800	121293800	2.0719708387917986
chr10	121292900	121293900	1.7875325224989835
chr10	121293000	121294000	1.055033747348627
chr10	121293100	121294100	0.8293380392872646
chr10	121293200	121294200	0.14099507245977194
chr10	121293300	121294300	-0.05764847428116944
chr10	121293400	121294400	0.2142285860882764
chr10	121293500	121294500	0.19473527276049948
chr10	121293600	121294600	0.2091230022117556
chr10	121293700	121294700	-0.2343422798503119
chr10	121293800	121294800	0.4551485768259098
chr10	121293900	121294900	0.4064526728428091
chr10	121294000	121295000	0.7473601554111404
chr10	121294100	121295100	1.3996236181497357
chr10	121294200	121295200	2.076809390627982
chr10	121294300	121295300	2.2646751529227926
chr10	121294400	121295400	2.0353276530132853
chr10	121294500	121295500	1.7836749710666815
chr10	121294600	121295600	1.7891342592278956
chr10	121294700	121295700	1.599723843728258
chr10	121294800	121295800	1.3087342666582586
chr10	121294900	121295900	2.289544076194536
chr10	121295000	121296000	2.5777451581948436
chr10	121295100	121296100	2.3894759602858207
chr10	121295200	121296200	2.4541162000946013
chr10	121295300	121296300	2.1241009017214423
chr10	121295400	121296400	2.4421342577906566
chr10	121295500	121296500	2.661932135504433
chr10	121295600	121296600	2.9668852407678306
chr10	121295700	121296700	3.3526516730199614
chr10	121295800	121296800	3.645498004144124
chr10	121295900	121296900	3.1194571606146195
chr10	121296000	121297000	3.377176041023962
chr10	121296100	121297100	3.667122922109156
chr10	121296200	121297200	2.38741030881393
chr10	121296300	121297300	2.5432697732383787
chr10	121296400	121297400	2.4089018618691016
chr10	121296500	121297500	3.050046752212749
chr10	121296600	121297600	2.6822518671091897
chr10	121296700	121297700	2.1279866856664844
chr10	121296800	121297800	1.6419030239814525
chr10	121296900	121297900	1.6074229354392648
chr10	121297000	121298000	1.3669667070000278
chr10	121297100	121298100	0.8481672120284981
chr10	121297200	121298200	2.1063893483564606
chr10	121297300	121298300	2.54178497215953
chr10	121297400	121298400	2.22675766004284
chr10	121297500	121298500	1.4692166489064873
chr10	121297600	121298600	1.1691024479574403
chr10	121297700	121298700	1.4714225562308694
chr10	121297800	121298800	1.2113691538578095
chr10	121297900	121298900	0.9558869561279842
chr10	121298000	121299000	0.6858888191673592
chr10	121298100	121299100	0.9436412599635132
chr10	121298200	121299200	-0.1582965786134174
chr10	121298300	121299300	-0.2678079746344257
chr10	121298400	121299400	-0.28372614203712715
chr10	121298500	121299500	-0.2679514665884995
chr10	121298600	121299600	0.17347507364698053
chr10	121298700	121299700	0.033004369113129636
chr10	121298800	121299800	-0.11408549497838832
chr10	121298900	121299900	-0.003300361481226804
chr10	121299000	121300000	0.7048434085230121
chr10	121299100	121300100	0.3462063795959041
chr10	121299200	121300200	1.2087740792202988
chr10	121299300	121300300	1.2192932905085412
chr10	121299400	121300400	1.2009182139808423
chr10	121299500	121300500	1.2853705397420585
chr10	121299600	121300600	0.9956968262786492
chr10	121299700	121300700	1.0151648068418473
chr10	121299800	121300800	1.4149318136699274
chr10	121299900	121300900	1.9130904292533228
chr10	121301100	121302100	1.4800060493926623
chr10	121301200	121302200	1.832013963234752
chr10	121301300	121302300	1.4854046504012746
chr10	121301400	121302400	1.8490240865817629
chr10	121301500	121302500	1.830591122295348
chr10	121301600	121302600	1.8104286844214648
chr10	121301700	121302700	1.6972369694890337
chr10	121301800	121302800	2.2728979710870445
chr10	121301900	121302900	2.076853374133683
chr10	121302000	121303000	1.6309882135590594
chr10	121302100	121303100	1.3904649491863283
chr10	121302200	121303200	1.1408894745868072
chr10	121302300	121303300	1.4310664802767137
chr10	121302400	121303400	1.6496400156349729
chr10	121302500	121303500	1.4322031613781183
chr10	121302600	121303600	1.7874469528468002
chr10	121302700	121303700	2.225336540101762
chr10	121302800	121303800	1.9882727963378752
chr10	121302900	121303900	2.4210883316829013
chr10	121303000	121304000	3.0618133931619376
chr10	121303100	121304100	2.287190737842914
chr10	121303200	121304200	2.6488246933560022
chr10	121303300	121304300	2.507503271387232
chr10	121303400	121304400	2.7589286531133674
chr10	121303500	121304500	3.1244840287051057
chr10	121303600	121304600	2.788397652454308
chr10	121303700	121304700	2.6233732968166934
chr10	121303800	121304800	2.4698775470909085
chr10	121303900	121304900	1.7522841081449567
chr10	121304000	121305000	1.6682744391729347
chr10	121304100	121305100	1.9553436082563616
chr10	121304200	121305200	1.5506059131646708
chr10	121304300	121305300	1.7283295406658483
chr10	121304400	121305400	1.8212204084754984
chr10	121304500	121305500	2.3374988005935013
chr10	121304600	121305600	2.474052075226647
chr10	121304700	121305700	1.8590041100867087
chr10	121304800	121305800	1.727953233505075
chr10	121304900	121305900	2.323941032632224
chr10	121305000	121306000	2.1326144781829064
chr10	121305100	121306100	2.4890943511802828
chr10	121305200	121306200	2.5843465075711207
chr10	121305300	121306300	2.5403622774645624
chr10	121306100	121307100	1.111171338932036
chr10	121306200	121307200	1.4485582821163454
chr10	121306300	121307300	2.1059470585512843
chr10	121306400	121307400	1.999640427512804
chr10	121306500	121307500	2.047381959599197
chr10	121306600	121307600	1.7251628571347055
chr10	121306700	121307700	1.721203873312921
chr10	121306800	121307800	1.7819285532653435
chr10	121306900	121307900	1.2945183744789903
chr10	121307000	121308000	1.6856327712205703
chr10	121307100	121308100	1.8358091201832345
chr10	121307200	121308200	1.6185253214067867
chr10	121307300	121308300	0.9961773402739192
chr10	121307400	121308400	0.982608568583374
chr10	121307500	121308500	1.0868990054166237
chr10	121307600	121308600	1.4815510888589019
chr10	121307700	121308700	1.8728742027543823
chr10	121307800	121308800	1.948229285849516
chr10	121307900	121308900	1.740451530256027
chr10	121308000	121309000	1.3182280035651386
chr10	121308100	121309100	0.6383744274723123
chr10	121308200	121309200	0.8140893203856088
chr10	121308300	121309300	1.1527590809447334
chr10	121308400	121309400	1.2712181325874206
chr10	121308500	121309500	0.7234341700385354
chr10	121308600	121309600	0.7949693978601893
chr10	121308700	121309700	0.5056575970502333
chr10	121308800	121309800	0.4470759238063133
chr10	121308900	121309900	0.6266273935928105
chr10	121309000	121310000	1.1205270060508505
chr10	121309100	121310100	1.3363974617052872
chr10	121309200	121310200	1.118042907344394
chr10	121309300	121310300	1.0171082350272802
chr10	121309400	121310400	0.9813317601298333
chr10	121309500	121310500	1.6976826155382414
chr10	121309600	121310600	1.534931525346205
chr10	121309700	121310700	1.6530690556589889
chr10	121309800	121310800	1.6966494680933115
chr10	121309900	121310900	2.002869548594392
chr10	121311100	121312100	1.2295606789904794
chr10	121311200	121312200	1.1340538740377435
chr10	121311300	121312300	1.1458289407868705
chr10	121311400	121312400	0.8087600589246359
chr10	121311500	121312500	0.4244439403068453
chr10	121311600	121312600	0.7050349831671192
chr10	121311700	121312700	0.916615225603114
chr10	121311800	121312800	0.7044968697102464
chr10	121311900	121312900	1.4036980772167973
chr10	121312000	121313000	0.8082673725226526
chr10	121312100	121313100	1.07537032855133
chr10	121312200	121313200	1.5990647826382598
chr10	121312300	121313300	1.858953746001658
chr10	121312400	121313400	2.2528376469622207
chr10	121312500	121313500	2.10045702599256
chr10	121312600	121313600	1.9259648079998328
chr10	121312700	121313700	2.113951199184684
chr10	121312800	121313800	2.644192012365898
chr10	121312900	121313900	2.719994175965601
chr10	121313000	121314000	3.3780081565740536
chr10	121313100	121314100	3.5382689894782584
chr10	121313200	121314200	3.3723998093316623
chr10	121313300	121314300	3.313591305028212
chr10	121313400	121314400	2.9712282863139605
chr10	121313500	121314500	3.543504283892632
chr10	121313600	121314600	3.596618583806321
chr10	121313700	121314700	3.5745214197949755
chr10	121313800	121314800	2.908415328514459
chr10	121313900	121314900	2.9847370093862597
chr10	121314000	121315000	3.1527864073063743
chr10	121314100	121315100	3.080414113526422
chr10	121314200	121315200	2.8552323699534985
chr10	121314300	121315300	2.4420250201871783
chr10	121314400	121315400	2.402180461248624
chr10	121314500	121315500	2.054155718271584
chr10	121314600	121315600	1.6101362458321982
chr10	121314700	121315700	0.7964938054178008
chr10	121314800	121315800	1.111272521727646
chr10	121314900	121315900	0.9259169759526696
chr10	121315000	121316000	0.5714929257345541
chr10	121315100	121316100	0.6023037527612243
chr10	121315200	121316200	1.0270905518550089
chr10	121315300	121316300	1.141203023605558
chr10	121315400	121316400	0.654100384857473
chr10	121315500	121316500	0.3911473332475058
chr10	121315600	121316600	0.822930340664772
chr10	121316700	121317700	2.251104612223012
chr10	121316800	121317800	2.4154440383213003
chr10	121316900	121317900	2.2796542630933523
chr10	121317000	121318000	2.9557558165652167
chr10	121317100	121318100	2.749640127420205
chr10	121317200	121318200	2.5024466958863227
chr10	121317300	121318300	2.2575083697647185
chr10	121317400	121318400	2.653895464239956
chr10	121317500	121318500	2.5856243097489497
chr10	121317600	121318600	2.32914010922523
chr10	121317700	121318700	2.4074053496116377
chr10	121317800	121318800	2.3414456922704985
chr10	121317900	121318900	1.8153725418700093
chr10	121318000	121319000	0.6858123371619405
chr10	121318100	121319100	1.0403415046385915
chr10	121318200	121319200	0.9335478535787692
chr10	121318300	121319300	0.6236318080067509
chr10	121318400	121319400	0.4209630448987733
chr10	121318500	121319500	0.4155391254957584
chr10	121318600	121319600	0.3932149222514606
chr10	121318700	121319700	0.12248924499666695
chr10	121318800	121319800	-0.2705819183675167
chr10	121318900	121319900	0.1171395542549727
chr10	121319000	121320000	1.0804691543911102
chr10	121319100	121320100	1.4444192636371254
chr10	121319200	121320200	1.5704650193294027
chr10	121320300	121321300	0.9881821333213436
chr10	121320400	121321400	1.557550676970726
chr10	121320500	121321500	1.4715761506106562
chr10	121320600	121321600	2.1273720234102886
chr10	121320700	121321700	2.203469406037317
chr10	121320800	121321800	1.4449767841288774
chr10	121320900	121321900	1.4021328137258011
chr10	121321000	121322000	1.0171184890538132
chr10	121321100	121322100	1.3309439122561368
chr10	121321200	121322200	1.7322941487651082
chr10	121321300	121322300	2.3526967984434224
chr10	121321400	121322400	2.372340495783232
chr10	121321500	121322500	2.7595842696029544
chr10	121321600	121322600	2.202334777981204
chr10	121321700	121322700	1.8426942463468519
chr10	121321800	121322800	2.1297865497173425
chr10	121321900	121322900	2.363690018230721
chr10	121322000	121323000	2.2437257172151615
chr10	121322100	121323100	1.1542404314299841
chr10	121322200	121323200	1.0444249260053995
chr10	121322300	121323300	0.731225883305452
chr10	121322400	121323400	0.06930966747407749
chr10	121322500	121323500	-0.22126922677668973
chr10	121322600	121323600	-0.3289899474195333
chr10	121322700	121323700	-1.3064201199537209
chr10	121322800	121323800	-1.9636612273459504
chr10	121322900	121323900	-1.937634579346919
chr10	121323000	121324000	-1.8140662101424105
chr10	121323100	121324100	-1.0028058496643046
chr10	121323200	121324200	-0.8204756140376545
chr10	121323300	121324300	-0.8902901080571426
chr10	121323400	121324400	-0.8312211331409691
chr10	121323500	121324500	-0.898113742300477
chr10	121323600	121324600	-0.9815635184146224
chr10	121323700	121324700	-0.4059049274041183
chr10	121323800	121324800	0.7047796059024808
chr10	121323900	121324900	0.9836137325748272
chr10	121324000	121325000	1.3883229589255173
chr10	121324100	121325100	1.3776852986869002
chr10	121324200	121325200	0.9068297867703159
chr10	121324300	121325300	0.5903031045480223
chr10	121324400	121325400	1.0946827267357917
chr10	121324500	121325500	1.6999226800246916
chr10	121324600	121325600	2.285431066171356
chr10	121324700	121325700	2.7861100411072983
chr10	121325600	121326600	-0.1463196005663198
chr10	121325700	121326700	-0.3784384203086136
chr10	121325800	121326800	-0.6447203076207056
chr10	121325900	121326900	-0.5177228843891203
chr10	121326000	121327000	-0.20857402042712833
chr10	121326100	121327100	0.523556143186108
chr10	121326200	121327200	1.3252646404392674
chr10	121326300	121327300	1.7935574707136457
chr10	121326400	121327400	2.2212678771636027
chr10	121326500	121327500	2.502764451568693
chr10	121326600	121327600	2.4502920122732563
chr10	121326800	121327800	3.0084885440234044
chr10	121326900	121327900	3.5983651225988322
chr10	121327000	121328000	3.4796737847963564
chr10	121327100	121328100	2.769091962585977
chr10	121327200	121328200	2.3718829041950094
chr10	121327300	121328300	2.2022131403080247
chr10	121327400	121328400	1.8543788944117543
chr10	121327500	121328500	1.4816648144600135
chr10	121327600	121328600	2.051001151677839
chr10	121327700	121328700	1.6975498064734444
chr10	121327800	121328800	1.764542746515328
chr10	121327900	121328900	1.6071871918744935
chr10	121328000	121329000	1.5147203271265088
chr10	121328100	121329100	1.9007950856955087
chr10	121328200	121329200	1.895703597754512
chr10	121328300	121329300	1.891034778883249
chr10	121329400	121330400	1.1146881333770584
chr10	121329500	121330500	0.9478673768351668
chr10	121329600	121330600	1.5460311707726864
chr10	121329700	121330700	2.3388109947515074
chr10	121329800	121330800	2.81332461596444
chr10	121329900	121330900	3.0731416646557785
chr10	121330000	121331000	3.1416160821392665
chr10	121330100	121331100	3.2883722032144003
chr10	121330200	121331200	2.659406961139323
chr10	121330300	121331300	2.5531452839118915
chr10	121330400	121331400	2.06679153325274
chr10	121330500	121331500	2.1549589930046387
chr10	121330600	121331600	1.851869101750156
chr10	121330700	121331700	1.2785806842749283
chr10	121330800	121331800	1.00040256640678
chr10	121330900	121331900	1.1490885467737508
chr10	121331000	121332000	0.9502109981324882
chr10	121331100	121332100	0.9809733079623252
chr10	121331200	121332200	0.7703984694334932
chr10	121331300	121332300	0.1224074955213638
chr10	121331400	121332400	0.17512782394106016
chr10	121331500	121332500	0.6484815163383975
chr10	121331600	121332600	0.7527873062424418
chr10	121331700	121332700	0.6845038825225129
chr10	121331800	121332800	0.6323463628601709
chr10	121331900	121332900	0.3046978505129519
chr10	121332000	121333000	0.6000242059690555
chr10	121332100	121333100	0.7440901572630789
chr10	121332200	121333200	1.7791421495739113
chr10	121332300	121333300	2.3161240208387537
chr10	121332400	121333400	2.3579350102918646
chr10	121332500	121333500	1.7631413419109083
chr10	121332600	121333600	2.107129270460415
chr10	121332700	121333700	2.5834597933323007
chr10	121332800	121333800	2.870930947637932
chr10	121332900	121333900	2.4048548191631998
chr10	121333000	121334000	2.4048004343397906
chr10	121333100	121334100	1.9499053365558447
chr10	121333200	121334200	1.6525448896081103
chr10	121333300	121334300	1.3423245535100354
chr10	121333400	121334400	1.5940248773986685
chr10	121333500	121334500	2.0475777737427245
chr10	121333600	121334600	1.0652751622104566
chr10	121333700	121334700	0.7181474814890733
chr10	121333800	121334800	0.5134576037597275
chr10	121333900	121334900	0.4116505454707017
chr10	121334000	121335000	0.2088511586747562
chr10	121334100	121335100	0.28421019485338433
chr10	121334200	121335200	0.5110690608631442
chr10	121334300	121335300	1.2479686560237429
chr10	121334400	121335400	1.3364876442455311
chr10	121334500	121335500	1.3777438857225348
chr10	121334600	121335600	2.3094344929999377
chr10	121334700	121335700	2.196292267824815
chr10	121334800	121335800	2.2051512798260773
chr10	121334900	121335900	2.558376438979737
chr10	121335000	121336000	2.5943507325735737
chr10	121335100	121336100	2.8916800388386483
chr10	121335200	121336200	2.8132891878343864
chr10	121335300	121336300	2.7997608367438374
chr10	121335400	121336400	1.518503497057929
chr10	121335500	121336500	1.5425543561989103
chr10	121335600	121336600	1.5396634579247273
chr10	121335700	121336700	1.5181934213440165
chr10	121335800	121336800	1.585176491144798
chr10	121335900	121336900	1.8187089399514569
chr10	121336000	121337000	1.8794411080567552
chr10	121336100	121337100	1.6660600539826564
chr10	121336200	121337200	1.4295960268273311
chr10	121336300	121337300	0.7119182617669668
chr10	121336400	121337400	1.207388490590997
chr10	121336500	121337500	0.4436613202728706
chr10	121336600	121337600	-0.3672155164006078
chr10	121336700	121337700	-0.3062283062094501
chr10	121336800	121337800	-0.5764771087299353
chr10	121336900	121337900	-0.4243134686431773
chr10	121337000	121338000	-0.3346701241188568
chr10	121337100	121338100	-0.18389432830899244
chr10	121337200	121338200	0.5295957282354098
chr10	121337300	121338300	0.948562293982986
chr10	121337400	121338400	1.5403752460500404
chr10	121337500	121338500	2.052134135976036
chr10	121337600	121338600	1.959896613393654
chr10	121337700	121338700	1.9210537587945016
chr10	121337800	121338800	1.9401692924123608
chr10	121337900	121338900	1.9319524362543696
chr10	121338000	121339000	1.792663663215107
chr10	121338100	121339100	1.8052767764882605
chr10	121338200	121339200	1.9636560144505617
chr10	121338300	121339300	1.6831124029562587
chr10	121338400	121339400	1.5314025255953994
chr10	121338500	121339500	1.6780455567422137
chr10	121338600	121339600	2.501369507174503
chr10	121338700	121339700	2.7757904578852184
chr10	121338800	121339800	3.2952648399071283
chr10	121338900	121339900	3.0106225550310515
chr10	121339000	121340000	3.2316081313952876
chr10	121339100	121340100	3.1042525248288126
chr10	121339200	121340200	2.46193370497838
chr10	121339300	121340300	2.58625249206352
chr10	121339400	121340400	2.149555607504517
chr10	121339500	121340500	2.031361201051056
chr10	121339600	121340600	1.3333023155912216
chr10	121339700	121340700	0.9332648288267658
chr10	121339800	121340800	1.0598543249515504
chr10	121339900	121340900	1.111972076479823
chr10	121340000	121341000	1.1492826939796856
chr10	121340100	121341100	1.2534094408915846
chr10	121340200	121341200	0.6921108534867226
chr10	121340300	121341300	1.0084170425095729
chr10	121340400	121341400	1.9549655663311842
chr10	121340500	121341500	2.2781863575183747
chr10	121340600	121341600	2.4034215802495447
chr10	121340700	121341700	2.6507008597684645
chr10	121340800	121341800	2.63644101146996
chr10	121340900	121341900	3.1516029339734883
chr10	121341000	121342000	3.1036305162957016
chr10	121341100	121342100	3.1880734231876637
chr10	121341200	121342200	3.9417409339986897
chr10	121341300	121342300	3.305349108072236
chr10	121341700	121342700	1.5174855136458936
chr10	121341800	121342800	1.3532344240716212
chr10	121341900	121342900	1.0539720015739336
chr10	121342000	121343000	1.2029034401104353
chr10	121342100	121343100	1.4785406030627382
chr10	121342200	121343200	1.9668801478923208
chr10	121342300	121343300	1.3588857928224094
chr10	121342400	121343400	1.114764653865272
chr10	121342500	121343500	0.9735830906479424
chr10	121342600	121343600	1.1977878771630637
chr10	121342700	121343700	1.0525169788964404
chr10	121342800	121343800	0.8667347881023065
chr10	121342900	121343900	1.2869879125662564
chr10	121343000	121344000	1.1636140594650233
chr10	121343100	121344100	0.5746109781898959
chr10	121343200	121344200	-0.020649313185827918
chr10	121343300	121344300	0.21098429812304187
chr10	121343400	121344400	0.2613296628732795
chr10	121343500	121344500	0.2261934601127088
chr10	121343600	121344600	-0.06159400496959552
chr10	121343700	121344700	-0.10558842300437876
chr10	121343800	121344800	-0.05904865638484421
chr10	121344500	121345500	0.021703964407432986
chr10	121344600	121345600	0.6183770607207982
chr10	121344700	121345700	1.7617524596904273
chr10	121344800	121345800	1.5055013838410438
chr10	121344900	121345900	1.6093459552221372
chr10	121345000	121346000	1.7582488758933337
chr10	121345100	121346100	2.3332240761907546
chr10	121345200	121346200	2.6937914868141206
chr10	121345300	121346300	2.424345057125973
chr10	121345400	121346400	2.3630756232758388
chr10	121345500	121346500	2.5631431581325
chr10	121345600	121346600	2.391464937997124
chr10	121345700	121346700	1.3963548300714168
chr10	121345800	121346800	1.6521803013997045
chr10	121345900	121346900	1.4890427862490911
chr10	121346000	121347000	1.1197066856741533
chr10	121346100	121347100	0.8729838995545632
chr10	121346200	121347200	0.3552184406826457
chr10	121346300	121347300	0.30013983128872945
chr10	121346400	121347400	0.5416191144242901
chr10	121346500	121347500	0.7415345018779198
chr10	121346600	121347600	0.800277178084808
chr10	121346700	121347700	1.014683254113741
chr10	121346800	121347800	0.9360659141415932
chr10	121346900	121347900	1.173959666539086
chr10	121347000	121348000	1.5913231478424081
chr10	121347100	121348100	1.3861479214129724
chr10	121347200	121348200	1.6759833651911893
chr10	121347300	121348300	1.6116804958694333
chr10	121347400	121348400	1.3985154146570593
chr10	121347500	121348500	1.315128439452846
chr10	121347600	121348600	1.4793919463426235
chr10	121347700	121348700	1.8246927132780517
chr10	121347800	121348800	1.5183507677292696
chr10	121347900	121348900	1.434709721816253
chr10	121348000	121349000	0.3401973292088343
chr10	121348100	121349100	0.2284470526329348
chr10	121348200	121349200	0.5401060332336645
chr10	121348300	121349300	0.6618875015205478
chr10	121349400	121350400	1.50485903396548
chr10	121349500	121350500	1.3490282342015794
chr10	121349600	121350600	1.3829271321844243
chr10	121349700	121350700	1.0749300222347138
chr10	121349800	121350800	0.6947075937823278
chr10	121349900	121350900	0.5138924312582046
chr10	121350000	121351000	0.8604332411646263
chr10	121350100	121351100	1.1442623155147722
chr10	121350200	121351200	0.783381093047369
chr10	121350300	121351300	0.8644006307386493
chr10	121350400	121351400	0.9532622365139314
chr10	121350500	121351500	0.9301413069226516
chr10	121350600	121351600	0.8196493238565778
chr10	121350700	121351700	0.7023315056080909
chr10	121350800	121351800	0.7685468225504251
chr10	121350900	121351900	0.8411784337683516
chr10	121351000	121352000	0.267409808463186
chr10	121351100	121352100	-0.3020927311178067
chr10	121352200	121353200	2.068173290100963
chr10	121352300	121353300	1.9969063727740968
chr10	121352400	121353400	2.77544466777178
chr10	121352500	121353500	2.3850448507754782
chr10	121352600	121353600	1.4819507773712717
chr10	121352700	121353700	1.2453226560775814
chr10	121352800	121353800	0.27591971365839546
chr10	121352900	121353900	0.5646058266140083
chr10	121353000	121354000	0.9439758068195822
chr10	121353100	121354100	0.9864955669439902
chr10	121353200	121354200	1.3564613840730206
chr10	121353300	121354300	0.8444345398457951
chr10	121353400	121354400	0.58414713454569
chr10	121353500	121354500	0.6721836667336866
chr10	121353600	121354600	0.7768302849051223
chr10	121353700	121354700	1.2014664992881317
chr10	121353800	121354800	1.7018180499596782
chr10	121353900	121354900	1.4034818916141696
chr10	121354000	121355000	0.801349103888959
chr10	121354100	121355100	0.392601133676581
chr10	121354200	121355200	-0.2411159075500589
chr10	121354300	121355300	-0.21219930551463528
chr10	121354400	121355400	-0.5683745133280061
chr10	121354500	121355500	-0.8164943415266662
chr10	121354600	121355600	-0.3842560537107076
chr10	121354700	121355700	-0.7175209141967546
chr10	121354800	121355800	-0.4934818456405402
chr10	121354900	121355900	-0.0998106305129476
chr10	121355000	121356000	0.9316430941942051
chr10	121355100	121356100	0.8825366928271468
chr10	121355200	121356200	0.6154730770910481
chr10	121355300	121356300	1.3190962452816462
chr10	121355400	121356400	1.818934278471832
chr10	121355500	121356500	2.2189030684427125
chr10	121355600	121356600	1.8882931116041093
chr10	121355700	121356700	1.872406836398344
chr10	121355800	121356800	1.711102849142575
chr10	121355900	121356900	1.5729566660045473
chr10	121356000	121357000	0.9003758309874298
chr10	121356100	121357100	0.6638900013019777
chr10	121356200	121357200	1.2937023547687485
chr10	121356300	121357300	0.5597801469039216
chr10	121356400	121357400	0.31769622282618865
chr10	121356500	121357500	-0.27079869552968105
chr10	121356600	121357600	-0.055412451403731036
chr10	121356700	121357700	0.4497839923283613
chr10	121356800	121357800	0.6632665966781386
chr10	121356900	121357900	1.0206124916104158
chr10	121357000	121358000	0.5797769813978135
chr10	121357100	121358100	1.0171905828999672
chr10	121357200	121358200	1.205218203877542
chr10	121357300	121358300	1.5274562479668528
chr10	121357400	121358400	1.317627394710278
chr10	121357500	121358500	1.804824560010144
chr10	121357600	121358600	1.9107656774523318
chr10	121357700	121358700	1.3026249729006971
chr10	121357800	121358800	1.4035471490524607
chr10	121357900	121358900	1.1176068532074868
chr10	121358000	121359000	1.983681956672559
chr10	121358100	121359100	1.61334879869055
chr10	121358200	121359200	1.4964919594350632
chr10	121358300	121359300	1.2197508974366718
chr10	121358400	121359400	1.4762873018938374
chr10	121358500	121359500	1.4803291055389387
chr10	121358600	121359600	1.4960653165197728
chr10	121358700	121359700	1.0671881339274571
chr10	121358800	121359800	0.7086968180963398
chr10	121358900	121359900	0.4401734851131506
chr10	121359000	121360000	-0.2866711914334973
chr10	121359100	121360100	-0.13005386741512254
chr10	121359200	121360200	-0.1749554413743922
chr10	121359300	121360300	0.0371208552181401
chr10	121361200	121362200	0.7094219839395849
chr10	121361300	121362300	0.7635557568388317
chr10	121361400	121362400	0.6381876183601891
chr10	121361500	121362500	0.938013262708842
chr10	121361600	121362600	1.224903049873889
chr10	121361700	121362700	1.3611409244907084
chr10	121361800	121362800	1.3945801935440716
chr10	121361900	121362900	1.0828063483235857
chr10	121362000	121363000	0.3424099747603629
chr10	121362100	121363100	0.3760783985580572
chr10	121362200	121363200	0.09358792506150768
chr10	121362300	121363300	0.22040817021283896
chr10	121362400	121363400	0.2447046165750565
chr10	121362500	121363500	0.19896184226781685
chr10	121362600	121363600	-0.3238506876322421
chr10	121362700	121363700	-0.5397882010301495
chr10	121362800	121363800	-0.2099129336775214
chr10	121362900	121363900	-0.2222963492442248
chr10	121363000	121364000	-0.02100953287052021
chr10	121363100	121364100	-0.2606129553586987
chr10	121363200	121364200	0.0259417138047547
chr10	121363300	121364300	0.04746279684142709
chr10	121363400	121364400	0.07491135625012993
chr10	121363500	121364500	-0.2820864730442189
chr10	121364500	121365500	0.3273391452165516
chr10	121364600	121365600	1.2573949296175084
chr10	121364700	121365700	0.22458794550015865
chr10	121364800	121365800	-0.4418527568534297
chr10	121364900	121365900	-0.8143135503534054
chr10	121365000	121366000	-0.5163487588886575
chr10	121365100	121366100	-1.5579652824112795
chr10	121365200	121366200	-2.088701610743144
chr10	121365300	121366300	-2.4560564555227105
chr10	121365400	121366400	-2.688768897869816
chr10	121365500	121366500	-2.542823611099465
chr10	121365600	121366600	-2.7963019192969694
chr10	121365700	121366700	-2.265564746979558
chr10	121365800	121366800	-1.6373293597813219
chr10	121365900	121366900	-1.0283728729343629
chr10	121366000	121367000	-1.3241563811833374
chr10	121366100	121367100	-0.7007652467391627
chr10	121366200	121367200	-0.4718039473911519
chr10	121366300	121367300	0.7790135504295287
chr10	121366400	121367400	2.1164984337146904
chr10	121366500	121367500	2.1007975650862565
chr10	121366600	121367600	1.3313335398003077
chr10	121366700	121367700	1.0494265236805664
chr10	121366800	121367800	0.658048574311739
chr10	121366900	121367900	0.20245413939091825
chr10	121367000	121368000	0.5178409231231781
chr10	121367100	121368100	0.3811195523130335
chr10	121367200	121368200	0.7205850800810591
chr10	121367300	121368300	0.7188190527922842
chr10	121367400	121368400	0.7326533867128895
chr10	121367500	121368500	0.3467125954188852
chr10	121367600	121368600	1.735595926315532
chr10	121367700	121368700	1.5787597066504095
chr10	121367800	121368800	1.8341016292732264
chr10	121367900	121368900	1.755423798529219
chr10	121368000	121369000	1.246791592348071
chr10	121368100	121369100	1.816531112335685
chr10	121368200	121369200	1.7892834328046598
chr10	121368300	121369300	1.5059958421332351
chr10	121368400	121369400	1.5600811588413381
chr10	121368500	121369500	1.8076394523549024
chr10	121368600	121369600	1.4783889818406868
chr10	121368700	121369700	1.4452111025845742
chr10	121368800	121369800	1.3560147168558767
chr10	121368900	121369900	1.8212910024609803
chr10	121369000	121370000	2.087305057841543
chr10	121369100	121370100	1.8206553174257791
chr10	121369200	121370200	1.6885913941448918
chr10	121369300	121370300	1.679196559828135
chr10	121369400	121370400	0.8767485484578129
chr10	121369500	121370500	1.4395916466391396
chr10	121369600	121370600	1.2283156077334183
chr10	121369700	121370700	1.4053606782617802
chr10	121369800	121370800	1.3221442558077818
chr10	121369900	121370900	1.5497261159757298
chr10	121371000	121372000	0.8161259721150346
chr10	121371200	121372200	0.4890191416236345
chr10	121371300	121372300	1.0111568674433289
chr10	121371400	121372400	1.6990438807147532
chr10	121371500	121372500	1.840021666533857
chr10	121371600	121372600	2.212566769665344
chr10	121371700	121372700	2.4483154450835496
chr10	121372800	121373800	-0.14136763777067018
chr10	121372900	121373900	-0.3328138522341911
chr10	121373000	121374000	-0.8157454221797934
chr10	121373100	121374100	-0.0032272017268217576
chr10	121373200	121374200	0.5116093560062955
chr10	121373300	121374300	-0.7423682963324831
chr10	121373400	121374400	-0.7342927033589701
chr10	121373500	121374500	-0.13088509693471706
chr10	121373600	121374600	-0.008069628740959088
chr10	121373700	121374700	0.5636885253405375
chr10	121373800	121374800	0.2223138541183716
chr10	121373900	121374900	0.3309391572312827
chr10	121374000	121375000	0.2766030300341123
chr10	121374100	121375100	1.3072249714773574
chr10	121374200	121375200	1.363843737346194
chr10	121374300	121375300	1.992024382902512
chr10	121374400	121375400	1.5783397073335501
chr10	121374500	121375500	0.9823479159265754
chr10	121374600	121375600	1.2432368546910442
chr10	121374700	121375700	0.3906591710726426
chr10	121374800	121375800	0.606786804387452
chr10	121374900	121375900	0.5814075471335051
chr10	121375000	121376000	0.7981024436747803
chr10	121375100	121376100	-0.14486186725892564
chr10	121375200	121376200	-0.5870388194118719
chr10	121375300	121376300	-0.9294547768808692
chr10	121375400	121376400	-0.2757817313730906
chr10	121375500	121376500	-0.5043656920429264
chr10	121376800	121377800	2.9684949304507167
chr10	121376900	121377900	3.8278539857676552
chr10	121377000	121378000	2.832392247220004
chr10	121377100	121378100	3.4886165980354606
chr10	121377200	121378200	3.401702594229455
chr10	121377300	121378300	3.6906236608917116
chr10	121377400	121378400	3.6268175875187065
chr10	121377500	121378500	3.5940047548315768
chr10	121377600	121378600	3.640863983641367
chr10	121377700	121378700	2.676436713233642
chr10	121377800	121378800	2.014431192960013
chr10	121377900	121378900	1.287009183465914
chr10	121378000	121379000	1.4673030694020568
chr10	121378100	121379100	1.3405232556346178
chr10	121378200	121379200	1.1085188002656583
chr10	121378300	121379300	0.7965578232376813
chr10	121378400	121379400	0.6531256579067829
chr10	121378500	121379500	0.4377459460622838
chr10	121378600	121379600	0.44349983946921184
chr10	121378700	121379700	0.3227799454793292
chr10	121378800	121379800	0.43717221726779343
chr10	121378900	121379900	0.3816968431316676
chr10	121379000	121380000	0.9587838270141755
chr10	121379100	121380100	0.4937951560008644
chr10	121379200	121380200	1.0252664731730998
chr10	121379300	121380300	0.8275890839050659
chr10	121379400	121380400	0.6390932496071485
chr10	121379500	121380500	1.4289128140059495
chr10	121379600	121380600	1.5220597653851398
chr10	121379700	121380700	1.8948543969872271
chr10	121379800	121380800	1.5878132092928765
chr10	121379900	121380900	1.6293356556020069
chr10	121380000	121381000	0.9541406648980392
chr10	121380100	121381100	0.9020440342816756
chr10	121380200	121381200	0.18988231167501524
chr10	121380300	121381300	0.32572301234319195
chr10	121381900	121382900	-1.4865377125421255
chr10	121382000	121383000	-1.804975303736233
chr10	121382100	121383100	-1.969834049054172
chr10	121382200	121383200	-2.625715180369053
chr10	121382300	121383300	-2.597886516991437
chr10	121382400	121383400	-2.6998384761295378
chr10	121382500	121383500	-2.744390587818085
chr10	121382600	121383600	-2.105467445768772
chr10	121382700	121383700	-2.498351764022784
chr10	121382800	121383800	-2.364144861827864
chr10	121382900	121383900	-2.4766158827796403
chr10	121383000	121384000	-2.4591243895900723
chr10	121383100	121384100	-3.1544647291870462
chr10	121383200	121384200	-2.437167266858725
chr10	121383300	121384300	-2.261910720732558
chr10	121383400	121384400	-1.9253974783212189
chr10	121383500	121384500	-1.848020641188855
chr10	121383600	121384600	-2.0385340083685803
chr10	121383700	121384700	-1.5560860090121935
chr10	121383800	121384800	-1.4060514384549414
chr10	121383900	121384900	-0.9685767274041188
chr10	121384000	121385000	-0.5473342287577146
chr10	121384100	121385100	0.0422302724534253
chr10	121384200	121385200	0.0708485316673007
chr10	121384300	121385300	-0.4596391826399077
chr10	121384400	121385400	-0.7577501447923071
chr10	121384500	121385500	-0.8166846321984867
chr10	121384600	121385600	-0.7886978613985193
chr10	121384700	121385700	-0.8275491952010168
chr10	121384800	121385800	-0.5392153786596269
chr10	121386500	121387500	-0.5005747835166722
chr10	121386600	121387600	0.09612285878564218
chr10	121386700	121387700	0.2487380927426932
chr10	121386800	121387800	0.2541627844461522
chr10	121386900	121387900	0.3636572454012911
chr10	121387000	121388000	0.6302310754658681
chr10	121387100	121388100	0.8983123811919286
chr10	121387200	121388200	0.8368463504801342
chr10	121387300	121388300	1.3492922059427614
chr10	121388200	121389200	1.0125020011209491
chr10	121388300	121389300	1.0939023375175452
chr10	121388400	121389400	1.5591223642132783
chr10	121388500	121389500	2.19985947727471
chr10	121388600	121389600	2.22334724027072
chr10	121388700	121389700	1.644591528722871
chr10	121388800	121389800	2.137556553002531
chr10	121388900	121389900	2.2152929877862952
chr10	121389000	121390000	2.2813613084712845
chr10	121389100	121390100	2.036220292813588
chr10	121389200	121390200	1.7653824984345348
chr10	121389300	121390300	1.885182301682671
chr10	121389400	121390400	1.6197658261969583
chr10	121389500	121390500	1.7372173136297595
chr10	121389600	121390600	1.8573566730379665
chr10	121389700	121390700	2.709888306267908
chr10	121389800	121390800	2.324348029988774
chr10	121389900	121390900	2.0613783239654406
chr10	121390000	121391000	2.521601282925204
chr10	121390100	121391100	2.1697593744128696
chr10	121390200	121391200	2.09324451632202
chr10	121390300	121391300	2.13082134092398
chr10	121390400	121391400	1.6868634870716115
chr10	121390500	121391500	1.2318156574265149
chr10	121390600	121391600	1.2785054367513893
chr10	121390700	121391700	0.7882893578827594
chr10	121390800	121391800	0.6215345338785994
chr10	121390900	121391900	0.6830292961815165
chr10	121391000	121392000	0.17379213417634043
chr10	121391100	121392100	-0.008302755359334729
chr10	121391200	121392200	0.516408967543866
chr10	121391300	121392300	0.4607779996542774
chr10	121391400	121392400	0.8817329811961555
chr10	121391500	121392500	0.6431777314544335
chr10	121391600	121392600	-0.27627182028949226
chr10	121391700	121392700	-0.28414650674602826
chr10	121391800	121392800	-0.06533725702741741
chr10	121391900	121392900	0.5767330919373072
chr10	121392000	121393000	0.874630406439307
chr10	121392100	121393100	0.7429379870768759
chr10	121392200	121393200	0.7290646615310312
chr10	121392300	121393300	1.2266979435245766
chr10	121392400	121393400	1.4524012313004042
chr10	121392500	121393500	1.6086590705410686
chr10	121392600	121393600	1.7725890851726762
chr10	121392700	121393700	2.3431468463830507
chr10	121392800	121393800	2.1763868643316093
chr10	121392900	121393900	2.039476571011689
chr10	121393000	121394000	1.9347137368641685
chr10	121393100	121394100	3.1432273763766734
chr10	121393200	121394200	3.457702528708372
chr10	121393300	121394300	3.473246037416575
chr10	121393400	121394400	3.2011422915607124
chr10	121393500	121394500	3.019507063731305
chr10	121393600	121394600	3.4974774063532514
chr10	121393800	121394800	2.881419264291448
chr10	121393900	121394900	2.8965347553960665
chr10	121394000	121395000	2.59247682770537
chr10	121394100	121395100	2.007782236261407
chr10	121394200	121395200	1.6278951372774564
chr10	121394300	121395300	1.1413998782227202
chr10	121394400	121395400	1.3181018093050534
chr10	121394500	121395500	1.5525301020564977
chr10	121394600	121395600	1.5603019333488797
chr10	121394700	121395700	1.0909041007085172
chr10	121394800	121395800	0.9710104333159753
chr10	121394900	121395900	0.4766553478961226
chr10	121395000	121396000	0.44561787844097617
chr10	121395100	121396100	0.16741651805526034
chr10	121395200	121396200	-0.08641154677720075
chr10	121395300	121396300	-0.3446815101354229
chr10	121395400	121396400	-0.7349916832796716
chr10	121395500	121396500	-1.3592713640056366
chr10	121396300	121397300	0.6200597496950094
chr10	121396400	121397400	1.249361766434426
chr10	121396500	121397500	1.9170935745846711
chr10	121396600	121397600	2.1929480867417452
chr10	121396700	121397700	2.2289079744647484
chr10	121396800	121397800	2.3304643462853467
chr10	121396900	121397900	1.8446139499202177
chr10	121397000	121398000	1.1814296797187698
chr10	121397100	121398100	1.9368729094985464
chr10	121397200	121398200	2.1889814300359505
chr10	121397300	121398300	2.3069991337428792
chr10	121397400	121398400	2.4651904826066677
chr10	121397500	121398500	1.687786502123554
chr10	121397600	121398600	1.5514616895046651
chr10	121398400	121399400	0.05732685274101733
chr10	121398600	121399600	0.4368829606532788
chr10	121398700	121399700	0.3220723816502113
chr10	121400200	121401200	0.12281486409708875
chr10	121400300	121401300	0.28920988547896703
chr10	121400400	121401400	0.6007059234129938
chr10	121400500	121401500	1.0639443214718236
chr10	121400600	121401600	1.1464060263996405
chr10	121400700	121401700	1.2548148207936738
chr10	121400800	121401800	1.2717337019921031
chr10	121400900	121401900	2.0292847917781764
chr10	121401000	121402000	2.0755611512899383
chr10	121401100	121402100	1.6970334041341022
chr10	121401200	121402200	1.7509699829935812
chr10	121401300	121402300	1.8721295085455203
chr10	121401400	121402400	2.007408413099032
chr10	121401500	121402500	1.6059213793214746
chr10	121401600	121402600	2.0555797907291398
chr10	121401700	121402700	2.4900140041615533
chr10	121401800	121402800	1.913124033951664
chr10	121401900	121402900	1.5889386766455444
chr10	121402000	121403000	1.5497996098373719
chr10	121402100	121403100	2.1354912875120413
chr10	121402200	121403200	2.4689940796579792
chr10	121402300	121403300	2.1235792423267568
chr10	121402400	121403400	2.0150443344680715
chr10	121402500	121403500	2.0184235410825937
chr10	121402600	121403600	1.912331129125868
chr10	121402700	121403700	1.3877464384448257
chr10	121402800	121403800	1.3150983058196986
chr10	121402900	121403900	1.441998544930173
chr10	121403000	121404000	1.226801402857422
chr10	121403100	121404100	0.6461959140230854
chr10	121403200	121404200	0.8417839396469788
chr10	121403300	121404300	0.7652396924769566
chr10	121403400	121404400	0.7215781513795044
chr10	121403500	121404500	0.853562481247951
chr10	121403600	121404600	0.9823699620129168
chr10	121403700	121404700	0.8554960226416863
chr10	121403800	121404800	1.3142236206883495
chr10	121403900	121404900	1.3305188336792828
chr10	121404000	121405000	1.3692976060621507
chr10	121404100	121405100	1.6245801730752762
chr10	121404200	121405200	1.3546768711666368
chr10	121404300	121405300	0.4919984693699249
chr10	121404400	121405400	0.7023682567441109
chr10	121404500	121405500	0.7204346470632745
chr10	121404600	121405600	0.6044483356477958
chr10	121404700	121405700	1.3982638905872835
chr10	121404800	121405800	1.144029695637918
chr10	121404900	121405900	1.283735908045945
chr10	121405000	121406000	1.7781230185396568
chr10	121405100	121406100	1.8433092242956115
chr10	121405200	121406200	1.8563709595419324
chr10	121405300	121406300	2.874978990434784
chr10	121405400	121406400	2.5128939612157226
chr10	121405500	121406500	2.369548675865461
chr10	121405600	121406600	1.8991229796671405
chr10	121405700	121406700	1.6847082877013806
chr10	121405800	121406800	2.1751770220520457
chr10	121405900	121406900	2.42874628499072
chr10	121406000	121407000	2.1969520981464528
chr10	121406100	121407100	1.411395880390893
chr10	121406200	121407200	1.2876539131009657
chr10	121406300	121407300	1.2434916305245125
chr10	121406400	121407400	1.5969602647188899
chr10	121406500	121407500	1.6235832318230374
chr10	121406600	121407600	2.218385535670636
chr10	121406700	121407700	2.1235035841763668
chr10	121406800	121407800	2.1658893481276644
chr10	121406900	121407900	1.7781800929662201
chr10	121407000	121408000	1.82528607628392
chr10	121407100	121408100	2.8202070748813326
chr10	121407200	121408200	2.6122392556227907
chr10	121407300	121408300	2.8755163676533044
chr10	121407400	121408400	2.915441977259364
chr10	121407500	121408500	2.861748122375108
chr10	121407600	121408600	2.5054029566395664
chr10	121407700	121408700	2.149922862048156
chr10	121407800	121408800	1.2828472960105033
chr10	121407900	121408900	1.2679131808297872
chr10	121408000	121409000	0.9716334808866357
chr10	121408100	121409100	0.17112706451681636
chr10	121408200	121409200	0.59528711056565
chr10	121408300	121409300	0.13392408255565208
chr10	121408400	121409400	-0.5982017179123394
chr10	121408500	121409500	-1.006930424772542
chr10	121408600	121409600	-0.5774445279788742
chr10	121408700	121409700	-0.7886620577480493
chr10	121408800	121409800	-0.3853935176706397
chr10	121408900	121409900	0.13736973441353464
chr10	121409000	121410000	0.2587316486119259
chr10	121409100	121410100	1.0155989018797114
chr10	121409200	121410200	1.1013078739252762
chr10	121409300	121410300	1.6423803331029454
chr10	121409400	121410400	2.5831933951746278
chr10	121409500	121410500	3.3957905417436565
chr10	121409600	121410600	3.489511488739687
chr10	121409700	121410700	3.8689242754158215
chr10	121409800	121410800	4.1338422910687
chr10	121409900	121410900	3.5450456227970117
chr10	121410000	121411000	3.84324323790868
chr10	121410100	121411100	3.4220863507622137
chr10	121410200	121411200	3.15252415985631
chr10	121410300	121411300	2.9890686125955486
chr10	121410400	121411400	2.4565324328622853
chr10	121410500	121411500	2.163475759241749
chr10	121410600	121411600	1.7805134901769617
chr10	121410700	121411700	1.7086088865517142
chr10	121410800	121411800	0.7721604257202015
chr10	121410900	121411900	1.2938519663474355
chr10	121411000	121412000	0.7662138190280123
chr10	121411100	121412100	0.9092889421945536
chr10	121411200	121412200	1.6331216168185383
chr10	121411300	121412300	1.376834450204387
chr10	121411400	121412400	1.1909001016017502
chr10	121411500	121412500	1.1475154996551464
chr10	121411600	121412600	0.9700923013862296
chr10	121411700	121412700	0.588476227361584
chr10	121411800	121412800	1.2402300012039011
chr10	121411900	121412900	0.9846816196242372
chr10	121412000	121413000	1.0281228000070006
chr10	121412100	121413100	0.7569087851109783
chr10	121412200	121413200	-0.2398971620923193
chr10	121412500	121413500	0.08285191125723733
chr10	121412600	121413600	0.6346888488579708
chr10	121412700	121413700	1.8808341897820653
chr10	121412800	121413800	2.080261318508237
chr10	121412900	121413900	1.7783419376242475
chr10	121413000	121414000	1.6131814306763548
chr10	121413100	121414100	1.5565785277797046
chr10	121413200	121414200	1.8914086752672896
chr10	121413300	121414300	2.467061332073311
chr10	121413400	121414400	2.6069701706938693
chr10	121413500	121414500	2.510006128551745
chr10	121413600	121414600	2.218806182312595
chr10	121413700	121414700	1.5963198759118118
chr10	121413800	121414800	0.6453889097857269
chr10	121413900	121414900	1.1459017571113537
chr10	121414000	121415000	1.054205405827322
chr10	121414100	121415100	1.1011227642215224
chr10	121414200	121415200	0.8149653795919632
chr10	121414300	121415300	0.19839465138382395
chr10	121414400	121415400	0.4636633642456985
chr10	121414500	121415500	0.9525097261413484
chr10	121414600	121415600	0.7878181110230269
chr10	121414700	121415700	0.7535310464961542
chr10	121414800	121415800	1.5110661784793673
chr10	121414900	121415900	1.0801019027252041
chr10	121415000	121416000	1.4494294097537652
chr10	121416100	121417100	0.9770703909044371
chr10	121416200	121417200	0.7743893725788327
chr10	121416300	121417300	0.6719341079445981
chr10	121416400	121417400	0.1745954134957108
chr10	121416500	121417500	0.5012792208869433
chr10	121416600	121417600	0.15066306808444144
chr10	121416700	121417700	0.5275570556746523
chr10	121416800	121417800	0.7741553198012885
chr10	121416900	121417900	0.7981814302720531
chr10	121417000	121418000	-0.03942501371445636
chr10	121417100	121418100	0.6211556031429227
chr10	121417200	121418200	0.6943411898339097
chr10	121417300	121418300	0.21991068778338932
chr10	121417400	121418400	0.8367329074977682
chr10	121417500	121418500	0.7104012178658794
chr10	121417600	121418600	0.7792543720673776
chr10	121417700	121418700	0.5534355095510478
chr10	121417800	121418800	0.4539251992526211
chr10	121417900	121418900	0.7259903431953951
chr10	121418000	121419000	1.0287391079804764
chr10	121418100	121419100	0.8685225869657597
chr10	121418200	121419200	0.70520526648624
chr10	121418300	121419300	1.2011285052641092
chr10	121418400	121419400	0.8672504822731509
chr10	121418500	121419500	0.4411047341990852
chr10	121418600	121419600	0.3718921613252305
chr10	121418700	121419700	0.7424151663114084
chr10	121418800	121419800	1.3637744132278242
chr10	121418900	121419900	1.2305738696147055
chr10	121419000	121420000	1.5080121809022218
chr10	121419100	121420100	1.2384953768987037
chr10	121419200	121420200	1.238510334554906
chr10	121419300	121420300	0.7404726707207681
chr10	121419400	121420400	0.7039349844585103
chr10	121419500	121420500	1.6970813596787238
chr10	121419600	121420600	1.9769108467996568
chr10	121419700	121420700	1.9432040141106983
chr10	121419800	121420800	0.6965631953077104
chr10	121419900	121420900	0.6585279146037815
chr10	121420000	121421000	0.7492971491765641
chr10	121420100	121421100	0.8440995290837939
chr10	121421200	121422200	2.920943750410512
chr10	121421300	121422300	2.9664958117562485
chr10	121421400	121422400	2.972441644513632
chr10	121421500	121422500	2.9638718725650866
chr10	121421600	121422600	2.6401225387081504
chr10	121421700	121422700	2.6447307905614603
chr10	121421800	121422800	2.191045126426852
chr10	121421900	121422900	1.4945821495581209
chr10	121422000	121423000	1.3723375568200347
chr10	121422100	121423100	1.7991809068836548
chr10	121422200	121423200	1.3891918799668792
chr10	121422300	121423300	1.0834522126622932
chr10	121422400	121423400	1.0191628798962176
chr10	121422500	121423500	0.9420974161350736
chr10	121422600	121423600	1.0101060594049895
chr10	121422700	121423700	0.1624404397945306
chr10	121422800	121423800	0.277503936850438
chr10	121422900	121423900	0.7839747334520886
chr10	121423000	121424000	0.7578654510010486
chr10	121423100	121424100	0.6028673082460446
chr10	121423200	121424200	0.5238665265691554
chr10	121423300	121424300	0.6741662421645148
chr10	121423400	121424400	0.8971879968160257
chr10	121423500	121424500	0.9476244022481436
chr10	121423600	121424600	0.8795781864751564
chr10	121423700	121424700	1.3724814217092505
chr10	121423800	121424800	2.044290211372215
chr10	121423900	121424900	1.2465520495804807
chr10	121424000	121425000	1.5864326191072575
chr10	121424100	121425100	1.2727579992815703
chr10	121424200	121425200	1.2581523842414069
chr10	121424300	121425300	1.114200760479719
chr10	121424400	121425400	0.9010618052862278
chr10	121424500	121425500	0.9753283551641092
chr10	121424600	121425600	0.9222306803963723
chr10	121424700	121425700	0.778944855969148
chr10	121424800	121425800	-0.1999036629925804
chr10	121426100	121427100	0.06397746389767384
chr10	121426200	121427200	0.3739237094534028
chr10	121426300	121427300	0.6659531058096708
chr10	121426400	121427400	1.3864763525183292
chr10	121426500	121427500	1.64683660151935
chr10	121426600	121427600	1.5241843128283283
chr10	121426700	121427700	1.6582408239751236
chr10	121426800	121427800	1.9119875868185936
chr10	121426900	121427900	1.9519474620585653
chr10	121427000	121428000	1.3947447452420134
chr10	121427100	121428100	2.4764117522036
chr10	121427200	121428200	2.6613787863296947
chr10	121427300	121428300	2.4598146384152115
chr10	121427400	121428400	1.9665732327831744
chr10	121427500	121428500	1.7744926142846495
chr10	121427600	121428600	2.1480950903118794
chr10	121427700	121428700	1.7716934454765756
chr10	121427800	121428800	1.5327567068937815
chr10	121427900	121428900	1.1060147320144664
chr10	121428000	121429000	0.8276688076605695
chr10	121428100	121429100	1.2917438950160958
chr10	121428200	121429200	0.6683837000193829
chr10	121428300	121429300	0.11966189821139105
chr10	121428400	121429400	-0.035500689324705376
chr10	121428500	121429500	-0.13302056751074567
chr10	121428600	121429600	-0.3489227114842734
chr10	121428700	121429700	0.08235448517406938
chr10	121428800	121429800	-0.3181563657347284
chr10	121428900	121429900	-0.2974171441388769
chr10	121429000	121430000	0.25361678168932555
chr10	121429100	121430100	-0.004926448418215036
chr10	121429200	121430200	0.012264853409426036
chr10	121429300	121430300	-0.09031590312408357
chr10	121429400	121430400	0.5417625811546954
chr10	121429500	121430500	0.9684953125834359
chr10	121429600	121430600	0.7346449281848512
chr10	121429700	121430700	0.5917801919912895
chr10	121429800	121430800	0.8358290068685341
chr10	121429900	121430900	0.7430657640496288
chr10	121430000	121431000	0.7417852659549669
chr10	121430100	121431100	0.1239100140797623
chr10	121430200	121431200	-0.16382813761557236
chr10	121430300	121431300	0.6118977483202331
chr10	121430400	121431400	0.19080620392812625
chr10	121430500	121431500	-0.5162842119425475
chr10	121430600	121431600	-0.2903370537036987
chr10	121430700	121431700	0.01970623350567489
chr10	121430800	121431800	0.8009394711878223
chr10	121430900	121431900	1.3284513632848776
chr10	121432100	121433100	1.7252210109324195
chr10	121432200	121433200	1.7868462614019291
chr10	121432300	121433300	1.6780326397817842
chr10	121432400	121433400	0.7643215250946079
chr10	121432500	121433500	-0.0758066435867166
chr10	121432600	121433600	-1.164185330128756
chr10	121432700	121433700	-0.6410460806826314
chr10	121432800	121433800	-0.9845947167294558
chr10	121432900	121433900	-0.7871641073690346
chr10	121433000	121434000	0.32197548957789296
chr10	121433100	121434100	1.095222384717052
chr10	121433200	121434200	1.0619313858988064
chr10	121433300	121434300	1.3250726879478991
chr10	121433400	121434400	1.16078395047632
chr10	121433500	121434500	1.7091219585881494
chr10	121433600	121434600	2.3818332090775485
chr10	121433700	121434700	2.1055301018431947
chr10	121433800	121434800	2.948820847956872
chr10	121433900	121434900	2.9985341209062804
chr10	121434000	121435000	2.115705867197998
chr10	121434700	121435700	2.9580968485365484
chr10	121434800	121435800	2.869601276266581
chr10	121434900	121435900	2.7822661412644965
chr10	121435000	121436000	3.2878260581632377
chr10	121435100	121436100	2.7685141679704706
chr10	121435200	121436200	2.939470954488168
chr10	121435300	121436300	3.3605928460440286
chr10	121435400	121436400	3.33073545270586
chr10	121435500	121436500	2.881374340673958
chr10	121435600	121436600	2.2689545464189123
chr10	121435700	121436700	1.7210152447170306
chr10	121435800	121436800	2.0151727830412947
chr10	121435900	121436900	1.781298725916833
chr10	121436000	121437000	0.9764695228713217
chr10	121436100	121437100	1.6314070075629876
chr10	121436200	121437200	1.5110972536608984
chr10	121436300	121437300	0.7132911853448336
chr10	121436400	121437400	0.9682632981394972
chr10	121440900	121441900	-0.26847178264375177
chr10	121441000	121442000	-0.18461018064204315
chr10	121441600	121442600	-0.03379627360619485
chr10	121441700	121442700	-0.1826484068886565
chr10	121441800	121442800	-0.29819133082983684
chr10	121441900	121442900	0.289432200845104
chr10	121442000	121443000	0.643836050516563
chr10	121442100	121443100	0.6874048365493579
chr10	121442200	121443200	0.9179023765157716
chr10	121442300	121443300	0.8278485092060253
chr10	121442400	121443400	0.7727461726073863
chr10	121442500	121443500	0.6885541808526301
chr10	121442600	121443600	0.4673341576836979
chr10	121442700	121443700	0.4123461760142261
chr10	121442800	121443800	0.18531785623107952
chr10	121442900	121443900	0.12126065632591955
chr10	121443000	121444000	0.13456719165697464
chr10	121443700	121444700	1.507367543196861
chr10	121443800	121444800	1.2612932230230276
chr10	121443900	121444900	0.8350772443367007
chr10	121444000	121445000	0.868579797931533
chr10	121444100	121445100	0.8614568066242847
chr10	121444200	121445200	0.6455673102615489
chr10	121444300	121445300	0.6862682158330378
chr10	121444400	121445400	0.7802552729182144
chr10	121444500	121445500	0.466609763600775
chr10	121445900	121446900	1.4989245957841983
chr10	121446000	121447000	1.5056956554443028
chr10	121447100	121448100	1.316999331799119
chr10	121447200	121448200	2.467910075991341
chr10	121447300	121448300	2.5912503635684074
chr10	121447400	121448400	2.0248450548482784
chr10	121447500	121448500	1.8707143813548792
chr10	121447600	121448600	1.756220614279008
chr10	121447700	121448700	1.7798480065670454
chr10	121447800	121448800	1.3967056401519675
chr10	121447900	121448900	1.816150406634513
chr10	121448000	121449000	1.6847863120040834
chr10	121448100	121449100	1.7328884112878242
chr10	121448200	121449200	0.8751819300554433
chr10	121448300	121449300	0.3612026808500248
chr10	121448400	121449400	1.064775579509721
chr10	121448500	121449500	1.6243111087662692
chr10	121448600	121449600	1.9971277759012809
chr10	121448700	121449700	1.559644852459012
chr10	121448800	121449800	1.5832248503958681
chr10	121448900	121449900	1.6045171970481436
chr10	121449000	121450000	2.0189210104995854
chr10	121449100	121450100	2.2855670556701355
chr10	121449200	121450200	2.612288499780902
chr10	121449300	121450300	3.2520923898805187
chr10	121449400	121450400	3.313850904535552
chr10	121449500	121450500	2.9758073321051985
chr10	121449600	121450600	2.6923766968198235
chr10	121449700	121450700	3.252100068068676
chr10	121449800	121450800	3.0063386396277214
chr10	121449900	121450900	2.4660002379631805
chr10	121450000	121451000	2.24863024050507
chr10	121450100	121451100	1.7254173200847125
chr10	121450200	121451200	1.4210434010639836
chr10	121450300	121451300	1.1817261996254131
chr10	121450400	121451400	0.660488207783146
chr10	121450500	121451500	0.5144354219334343
chr10	121450600	121451600	0.6412918751468267
chr10	121451700	121452700	0.864398560850725
chr10	121451800	121452800	0.9752762299766956
chr10	121451900	121452900	0.9232104284102284
chr10	121452000	121453000	1.050465698152872
chr10	121452100	121453100	0.7019649783143111
chr10	121452200	121453200	1.0843767216269582
chr10	121452300	121453300	1.8096392574866889
chr10	121452400	121453400	1.0366830733379608
chr10	121452500	121453500	1.4285964390744192
chr10	121452600	121453600	2.00655256682154
chr10	121452700	121453700	1.56483002268249
chr10	121452800	121453800	1.986058920519888
chr10	121452900	121453900	1.9973386728458364
chr10	121453000	121454000	1.8018863364365667
chr10	121453100	121454100	2.114596067493665
chr10	121453200	121454200	1.998557468247505
chr10	121453300	121454300	1.0382328262736935
chr10	121453400	121454400	1.704550698237814
chr10	121453500	121454500	1.4746553224785048
chr10	121453600	121454600	0.9875783558806126
chr10	121453700	121454700	1.3370901061280591
chr10	121453800	121454800	0.7328538603493652
chr10	121453900	121454900	0.5409201300666563
chr10	121454000	121455000	0.05318370876024714
chr10	121454100	121455100	-0.2854198243883597
chr10	121454200	121455200	-0.5501381259138414
chr10	121454300	121455300	-0.15864805717601124
chr10	121454400	121455400	-0.4233650860597933
chr10	121454500	121455500	-0.7228644031920131
chr10	121454600	121455600	-0.9922385385017908
chr10	121454700	121455700	-1.6457469687763489
chr10	121454800	121455800	-2.4081827007249066
chr10	121455900	121456900	0.9180326419171968
chr10	121456000	121457000	1.2624427737238306
chr10	121456100	121457100	0.8806747715229998
chr10	121456200	121457200	1.130500581277003
chr10	121456300	121457300	1.1279209510077228
chr10	121456400	121457400	0.8805280783698134
chr10	121456500	121457500	1.3073564149273558
chr10	121456600	121457600	0.7949677101508267
chr10	121456700	121457700	0.15925451655520662
chr10	121456800	121457800	0.3267211257198225
chr10	121456900	121457900	0.10278542571864696
chr10	121457000	121458000	0.15206759998437053
chr10	121457100	121458100	0.2564983658527011
chr10	121457200	121458200	0.9743275347416976
chr10	121457300	121458300	1.2468151458181442
chr10	121457400	121458400	1.2153445220391452
chr10	121457500	121458500	0.8911328243703953
chr10	121457600	121458600	1.3897410055158406
chr10	121457700	121458700	1.8748093808851445
chr10	121457800	121458800	1.493770123814996
chr10	121457900	121458900	1.7322320332676544
chr10	121458000	121459000	1.5314028947838325
chr10	121458100	121459100	2.100452818021754
chr10	121458200	121459200	1.1363311009504289
chr10	121458300	121459300	1.261552313873971
chr10	121458400	121459400	1.4733651869170694
chr10	121458500	121459500	1.4484665165220123
chr10	121458600	121459600	1.3652168454749871
chr10	121458700	121459700	1.3684497614796578
chr10	121458800	121459800	1.6689886832903091
chr10	121458900	121459900	1.7015269231682275
chr10	121459000	121460000	1.4977586809603252
chr10	121460100	121461100	0.4436753663566517
chr10	121460200	121461200	0.8805882719903068
chr10	121460300	121461300	1.4230117511022031
chr10	121460400	121461400	1.7459226058207526
chr10	121460500	121461500	1.9913125922279853
chr10	121460600	121461600	2.4611211671205595
chr10	121460700	121461700	3.0164081425557767
chr10	121460800	121461800	3.1947730269875385
chr10	121460900	121461900	3.734164636324112
chr10	121461000	121462000	3.3542245487091917
chr10	121461100	121462100	3.576109509445834
chr10	121461200	121462200	3.488793835261731
chr10	121461300	121462300	3.157415952611
chr10	121461400	121462400	3.0877877036679937
chr10	121461500	121462500	2.9050208431709086
chr10	121461600	121462600	2.7579015560685565
chr10	121461700	121462700	2.337352797771187
chr10	121461800	121462800	2.4063672038960857
chr10	121461900	121462900	2.2139321935701184
chr10	121462000	121463000	2.1761481949156236
chr10	121462100	121463100	1.960197336292106
chr10	121462200	121463200	1.9275396973241168
chr10	121462300	121463300	2.167816715192404
chr10	121462400	121463400	1.6931194192093242
chr10	121462500	121463500	1.869181719987425
chr10	121462600	121463600	1.7486962161010648
chr10	121462700	121463700	1.6848070648778246
chr10	121462800	121463800	1.610392214269081
chr10	121462900	121463900	1.3416390672987542
chr10	121463000	121464000	1.484409811148179
chr10	121463100	121464100	1.8945266386728297
chr10	121463200	121464200	1.8502068840038608
chr10	121463300	121464300	1.441640573163984
chr10	121464700	121465700	2.4260537846081838
chr10	121464800	121465800	3.05120192033849
chr10	121464900	121465900	3.4327990183078017
chr10	121465000	121466000	3.6606840146963657
chr10	121465100	121466100	4.033778521114817
chr10	121465200	121466200	4.56815104911727
chr10	121466100	121467100	3.448597080386665
chr10	121466200	121467200	3.546882403272709
chr10	121466300	121467300	3.3699929927288195
chr10	121466400	121467400	2.905710529924712
chr10	121466500	121467500	2.5816261030407786
chr10	121466600	121467600	3.2686281835745614
chr10	121466700	121467700	2.9836567879587195
chr10	121466800	121467800	1.8453023182937227
chr10	121466900	121467900	1.9314193460300149
chr10	121467000	121468000	2.4442438638229227
chr10	121467100	121468100	2.612785064781028
chr10	121467200	121468200	2.413843120121056
chr10	121467300	121468300	2.6033914360015618
chr10	121467400	121468400	2.5445623298725946
chr10	121467500	121468500	2.3417222001813522
chr10	121467600	121468600	1.9096103536576507
chr10	121467700	121468700	1.7219988885430657
chr10	121467800	121468800	1.525212649243976
chr10	121467900	121468900	1.324566876260805
chr10	121468000	121469000	1.380253902771652
chr10	121468100	121469100	1.1451483921989127
chr10	121468200	121469200	0.5660594961132906
chr10	121468300	121469300	0.3406038801620242
chr10	121468400	121469400	0.19361235868695453
chr10	121469500	121470500	1.245463825110543
chr10	121469600	121470600	-0.021344300027598604
chr10	121469700	121470700	-0.2657393476285079
chr10	121472300	121473300	1.1617584642809389
chr10	121472400	121473400	1.3099736248499505
chr10	121472500	121473500	1.590935770925084
chr10	121472600	121473600	1.7677250845162766
chr10	121472700	121473700	1.6338704226973868
chr10	121474100	121475100	1.5704846436210214
chr10	121474200	121475200	1.8814973737469611
chr10	121474300	121475300	2.046443412907772
chr10	121474400	121475400	2.4758888094446303
chr10	121474500	121475500	2.5037626846112104
chr10	121474600	121475600	3.1251072057507843
chr10	121474700	121475700	3.08916141636271
chr10	121474800	121475800	3.4682320766811574
chr10	121474900	121475900	3.1561302409563683
chr10	121475000	121476000	2.575879654285902
chr10	121475100	121476100	1.9038615492103608
chr10	121475200	121476200	1.2077588780769652
chr10	121475300	121476300	1.7040654959849555
chr10	121475400	121476400	0.5309928417644783
chr10	121475500	121476500	0.9443630341820648
chr10	121475600	121476600	0.8236627469328309
chr10	121475700	121476700	1.2711569308866393
chr10	121475800	121476800	1.1618651640640043
chr10	121475900	121476900	1.632640877463029
chr10	121476000	121477000	2.504737092599403
chr10	121476100	121477100	2.8365984446344794
chr10	121476200	121477200	3.4560510492572383
chr10	121476300	121477300	2.968467841910625
chr10	121476400	121477400	2.9777605794925384
chr10	121476500	121477500	3.1991214658628
chr10	121476600	121477600	3.6290757012056094
chr10	121476700	121477700	3.0100550981902883
chr10	121476800	121477800	2.2398937347224663
chr10	121476900	121477900	1.7337207647137938
chr10	121477000	121478000	1.6653232615593931
chr10	121477100	121478100	1.857000731741381
chr10	121477200	121478200	2.1031904484183843
chr10	121477300	121478300	2.674848783667796
chr10	121477400	121478400	2.758182174428781
chr10	121477500	121478500	1.6186343959936529
chr10	121477600	121478600	1.3873105161803698
chr10	121477700	121478700	1.843765642220189
chr10	121477800	121478800	2.520176160082985
chr10	121477900	121478900	2.60521106273876
chr10	121478000	121479000	2.647624625370065
chr10	121478100	121479100	2.8713122212651783
chr10	121478200	121479200	2.599758811871636
chr10	121478300	121479300	1.9972989151647265
chr10	121478400	121479400	1.776390465338245
chr10	121478500	121479500	2.8192038583477634
chr10	121478600	121479600	2.586704490650635
chr10	121478700	121479700	2.6199838994907134
chr10	121478800	121479800	2.601607284405868
chr10	121478900	121479900	3.1059986712401835
chr10	121479000	121480000	3.2927859346687
chr10	121479100	121480100	3.131130006689712
chr10	121479200	121480200	2.8127449162880307
chr10	121479300	121480300	3.09852734029208
chr10	121479400	121480400	3.3974874792951963
chr10	121479500	121480500	3.091895852538563
chr10	121479600	121480600	2.981765394645533
chr10	121479700	121480700	3.0762517463293286
chr10	121479800	121480800	3.071151703303397
chr10	121479900	121480900	2.954457458101301
chr10	121480000	121481000	2.705538192402733
chr10	121480100	121481100	2.1986882090409092
chr10	121480200	121481200	2.3666849819270688
chr10	121480300	121481300	2.3194779376788257
chr10	121480400	121481400	2.055176622384858
chr10	121480500	121481500	2.27031704386177
chr10	121480600	121481600	1.8499217635257976
chr10	121480700	121481700	1.5978768012858509
chr10	121480800	121481800	1.6677209120136385
chr10	121482600	121483600	1.4331346419495032
chr10	121482700	121483700	1.614971961323022
chr10	121482800	121483800	2.24717166493242
chr10	121482900	121483900	1.803644976028305
chr10	121483000	121484000	1.6890585215610643
chr10	121483100	121484100	1.781652634354647
chr10	121483200	121484200	2.3083650233463504
chr10	121483300	121484300	2.468300059846234
chr10	121483400	121484400	2.4494555002857634
chr10	121483500	121484500	2.8839870272689265
chr10	121483600	121484600	2.1692866718729777
chr10	121483700	121484700	1.9993301330360136
chr10	121483800	121484800	1.5814014724162742
chr10	121483900	121484900	2.423495582182111
chr10	121484000	121485000	2.7715362495756284
chr10	121484100	121485100	2.9729550646897485
chr10	121484200	121485200	2.923845944285368
chr10	121484300	121485300	3.07046061708722
chr10	121484400	121485400	3.24620133408894
chr10	121484500	121485500	4.120692787329646
chr10	121484600	121485600	4.617476571547488
chr10	121484700	121485700	4.7192756959763855
chr10	121484800	121485800	4.677681789081955
chr10	121484900	121485900	4.204689340146145
chr10	121485000	121486000	4.2359551679206655
chr10	121485100	121486100	4.192037196023469
chr10	121485200	121486200	4.33267568315193
chr10	121485300	121486300	4.287906977505245
chr10	121485400	121486400	4.231405974173481
chr10	121485500	121486500	3.2235267261721523
chr10	121485600	121486600	2.65545384946943
chr10	121485700	121486700	2.0825682482356007
chr10	121485800	121486800	1.5231617996132687
chr10	121485900	121486900	0.8649725415299567
chr10	121486000	121487000	0.5836801558609669
chr10	121486100	121487100	0.5324471035981789
chr10	121486200	121487200	-0.02158761901123811
chr10	121486300	121487300	-0.4466913669385617
chr10	121486400	121487400	-0.7985097344538516
chr10	121486500	121487500	-1.1495812361905455
chr10	121486600	121487600	-1.0532234266553622
chr10	121486700	121487700	0.060967750324554086
chr10	121486800	121487800	1.1335853952982506
chr10	121486900	121487900	2.024101648727166
chr10	121487000	121488000	2.698344951689018
chr10	121487100	121488100	3.4486450392984564
chr10	121487200	121488200	3.1276686178106097
chr10	121487300	121488300	2.7490103471999525
chr10	121487400	121488400	2.8931421930054464
chr10	121487500	121488500	2.9615446050396854
chr10	121488600	121489600	2.5424904403839323
chr10	121488700	121489700	2.7224618744595457
chr10	121488800	121489800	2.172145877366712
chr10	121488900	121489900	2.1001872329034854
chr10	121489000	121490000	2.2644435166379884
chr10	121489100	121490100	2.0777787090129336
chr10	121490200	121491200	2.8940245660503012
chr10	121490300	121491300	3.2534627947017825
chr10	121490400	121491400	3.53248643040457
chr10	121490500	121491500	3.0509727716919155
chr10	121490600	121491600	2.8695088043498216
chr10	121490700	121491700	2.5948009462059227
chr10	121490800	121491800	2.3195093223501657
chr10	121490900	121491900	2.0278055082957738
chr10	121491900	121492900	2.085438629129148
chr10	121492000	121493000	2.5334593940835197
chr10	121492100	121493100	2.4568052136973724
chr10	121492200	121493200	2.9601698047848655
chr10	121492300	121493300	2.850006466453627
chr10	121492400	121493400	3.2371192927181136
chr10	121492500	121493500	3.385335813542371
chr10	121492600	121493600	3.6721210903960126
chr10	121492700	121493700	3.8427210704390906
chr10	121492800	121493800	3.407896762959212
chr10	121492900	121493900	3.7783532374948434
chr10	121493000	121494000	3.1346439185389507
chr10	121493100	121494100	3.03086368806477
chr10	121493200	121494200	2.744374821150801
chr10	121493300	121494300	3.0730433846707657
chr10	121493400	121494400	3.215801019612142
chr10	121493500	121494500	2.9130136588712072
chr10	121493600	121494600	2.5814245230392894
chr10	121493700	121494700	2.290221345394112
chr10	121493800	121494800	2.3575292030354733
chr10	121493900	121494900	2.43144986838889
chr10	121494000	121495000	2.4827086717567837
chr10	121494100	121495100	2.5231541740770425
chr10	121494200	121495200	3.460335275116362
chr10	121494300	121495300	3.0551615882774863
chr10	121494400	121495400	2.5981207301651668
chr10	121494500	121495500	2.307559555536163
chr10	121494600	121495600	2.1207627587320923
chr10	121494700	121495700	2.2352252292975483
chr10	121494800	121495800	2.8440223013955297
chr10	121494900	121495900	2.855354641349208
chr10	121495000	121496000	3.054032152649178
chr10	121495100	121496100	3.0980382781643705
chr10	121495200	121496200	2.2390614095549943
chr10	121495300	121496300	2.196045885041455
chr10	121495400	121496400	2.3175521190600867
chr10	121495500	121496500	1.8133327065658216
chr10	121495600	121496600	2.30490779547661
chr10	121495700	121496700	2.3391264489525403
chr10	121495800	121496800	1.8250742847391728
chr10	121495900	121496900	1.3730754176108315
chr10	121496000	121497000	1.3863310644223608
chr10	121497200	121498200	0.5151594178344502
chr10	121497300	121498300	1.1158885138496977
chr10	121497400	121498400	0.4969882213128185
chr10	121497500	121498500	0.8575052841365062
chr10	121497600	121498600	1.4532720116672144
chr10	121497700	121498700	1.4449237560476584
chr10	121497800	121498800	1.2031663212635393
chr10	121497900	121498900	1.4168243557568618
chr10	121498000	121499000	2.2399502712484205
chr10	121498100	121499100	2.180351477762453
chr10	121498200	121499200	2.761200066135451
chr10	121498300	121499300	2.8697950452793424
chr10	121498400	121499400	3.8462351990487615
chr10	121498500	121499500	3.958220443180184
chr10	121498600	121499600	3.4435826489810304
chr10	121498700	121499700	3.605871009715466
chr10	121498800	121499800	3.960303687508632
chr10	121498900	121499900	3.9772439632330334
chr10	121499000	121500000	3.7363750650705727
chr10	121499100	121500100	3.734537006750089
chr10	121499200	121500200	3.0438740124551567
chr10	121499300	121500300	2.535792183578871
chr10	121499400	121500400	2.3093475295754144
chr10	121499500	121500500	2.7937393700211834
chr10	121499600	121500600	2.5327947175120564
chr10	121499700	121500700	2.406125570449173
chr10	121499800	121500800	2.110526133814545
chr10	121499900	121500900	2.7930863236908507
chr10	121500000	121501000	3.5208995727408077
chr10	121500100	121501100	2.947597231921189
chr10	121500200	121501200	3.22093038378196
chr10	121500300	121501300	3.5632694375459555
chr10	121500400	121501400	3.0046903478995968
chr10	121500500	121501500	2.333674017893637
chr10	121500600	121501600	2.3684339620543184
chr10	121500700	121501700	1.7629204427052938
chr10	121500800	121501800	2.005663011788609
chr10	121500900	121501900	1.1541686947326977
chr10	121501000	121502000	0.32172609767619037
chr10	121501100	121502100	0.7754186515530241
chr10	121501200	121502200	0.7273783319887155
chr10	121501300	121502300	-0.09898689882188648
chr10	121501400	121502400	0.4624176847860802
chr10	121502800	121503800	2.078082558446676
chr10	121502900	121503900	2.825842529761071
chr10	121503000	121504000	2.85517321629898
chr10	121503100	121504100	3.1497226819894486
chr10	121503200	121504200	2.9600441410995013
chr10	121503300	121504300	2.7640612328692638
chr10	121503400	121504400	2.7141217514969447
chr10	121503500	121504500	2.809726510296641
chr10	121503600	121504600	2.3824989857126435
chr10	121503700	121504700	2.4548626986635456
chr10	121503800	121504800	1.9101940207176349
chr10	121503900	121504900	0.7929103336264676
chr10	121504000	121505000	-0.037857536589859485
chr10	121504100	121505100	0.0716939234656648
chr10	121504200	121505200	-0.14304166656633116
chr10	121504300	121505300	0.8846269818909027
chr10	121504400	121505400	0.4762382687263569
chr10	121504500	121505500	0.4653939157220459
chr10	121504600	121505600	0.8383437192977442
chr10	121504700	121505700	1.2852457354330329
chr10	121504800	121505800	1.0431831855999671
chr10	121504900	121505900	1.1317365194269606
chr10	121505000	121506000	2.0573495423068326
chr10	121505100	121506100	2.310350509155163
chr10	121505200	121506200	2.5077825179745954
chr10	121505300	121506300	2.063378848321694
chr10	121506800	121507800	-1.5188541352815976
chr10	121506900	121507900	-1.8316362014977388
chr10	121507000	121508000	-0.8173948046370482
chr10	121507100	121508100	-0.841004964041965
chr10	121507200	121508200	-0.5314003579366181
chr10	121507300	121508300	-0.2889211348701897
chr10	121507400	121508400	-0.3492592760298981
chr10	121507500	121508500	-0.07029734951175849
chr10	121507600	121508600	-0.2448421530145573
chr10	121507700	121508700	0.21186360514240565
chr10	121507800	121508800	0.11830105629208225
chr10	121507900	121508900	0.7519521454127231
chr10	121508000	121509000	0.3754804047276449
chr10	121508100	121509100	0.5973687343729276
chr10	121508200	121509200	-0.3941676610405026
chr10	121508300	121509300	-0.5796151945917689
chr10	121508400	121509400	-0.8099384035968741
chr10	121509600	121510600	-0.24832401180581576
chr10	121509700	121510700	0.13549304821274913
chr10	121509800	121510800	0.1859783233035724
chr10	121509900	121510900	0.4700448029398082
chr10	121510000	121511000	0.6023975379824862
chr10	121510100	121511100	1.192902334726364
chr10	121510200	121511200	0.5941824731820281
chr10	121510300	121511300	0.8163360180394607
chr10	121510400	121511400	1.4832384909336334
chr10	121510500	121511500	2.291541191868724
chr10	121510600	121511600	1.9225547495340831
chr10	121510700	121511700	2.2232346590518355
chr10	121510800	121511800	2.183333693984413
chr10	121510900	121511900	2.5275288133392824
chr10	121511000	121512000	3.1818748999748663
chr10	121511100	121512100	2.629114635992773
chr10	121511200	121512200	3.2236432975024414
chr10	121511300	121512300	3.0013601700107158
chr10	121511400	121512400	2.754246811913585
chr10	121511500	121512500	2.5746151000456248
chr10	121511600	121512600	2.797400990864472
chr10	121511700	121512700	2.4110209448900286
chr10	121511800	121512800	2.32552888414154
chr10	121511900	121512900	1.6948376467149473
chr10	121512000	121513000	0.9278672362247617
chr10	121512100	121513100	1.0591488471346469
chr10	121512200	121513200	1.2622032392021938
chr10	121512300	121513300	0.9664976869673516
chr10	121512400	121513400	1.1985826655024254
chr10	121512500	121513500	1.1596084833364644
chr10	121512600	121513600	0.02235794052541034
chr10	121512700	121513700	0.4487044213491587
chr10	121512800	121513800	0.9952221541485804
chr10	121512900	121513900	0.9520365660080996
chr10	121513000	121514000	0.6085960432736385
chr10	121513100	121514100	0.3366425576107963
chr10	121513200	121514200	0.7412398887613182
chr10	121513300	121514300	0.4149504260094423
chr10	121513400	121514400	0.9126171133893948
chr10	121513500	121514500	0.7254740570353848
chr10	121513600	121514600	1.3832156285092692
chr10	121513700	121514700	0.2533749787031105
chr10	121513800	121514800	-0.3307507677295618
chr10	121513900	121514900	-0.07400881877544474
chr10	121514000	121515000	0.19513470411464887
chr10	121514100	121515100	0.4102045539382448
chr10	121514200	121515200	-0.08209721884848625
chr10	121514300	121515300	0.3602537620393487
chr10	121514400	121515400	-0.4880195809799527
chr10	121516200	121517200	2.3236408536573694
chr10	121516300	121517300	2.042337724567155
chr10	121516400	121517400	3.2327336535535056
chr10	121516500	121517500	3.8349151384948814
chr10	121516600	121517600	4.525912267877781
chr10	121516700	121517700	5.096589020387315
chr10	121516800	121517800	4.9626331461854125
chr10	121516900	121517900	4.773517647511596
chr10	121517000	121518000	4.712162805629693
chr10	121517100	121518100	4.7653017794976575
chr10	121517200	121518200	4.486681266261166
chr10	121517300	121518300	4.722564639910701
chr10	121517400	121518400	4.401350575239231
chr10	121517500	121518500	4.110415067216005
chr10	121517600	121518600	3.4568068124711995
chr10	121517700	121518700	2.9573621221064363
chr10	121517800	121518800	3.7002651780390896
chr10	121517900	121518900	3.6159370556005417
chr10	121518000	121519000	4.01412947293324
chr10	121518100	121519100	3.546046348700642
chr10	121518200	121519200	3.453899418405614
chr10	121518300	121519300	3.6299571162057735
chr10	121518400	121519400	2.9244289343967345
chr10	121518500	121519500	2.5826705670868417
chr10	121518600	121519600	2.4182873130546887
chr10	121518700	121519700	2.2405993381604863
chr10	121518800	121519800	1.462456894405244
chr10	121518900	121519900	0.8626800904390639
chr10	121519000	121520000	0.3241724118002803
chr10	121522300	121523300	1.6533293180930548
chr10	121522400	121523400	1.8779214512612048
chr10	121522500	121523500	1.8256715852558465
chr10	121522600	121523600	1.7172097002125646
chr10	121522700	121523700	1.6661152255638132
chr10	121522800	121523800	2.1482024451458197
chr10	121522900	121523900	2.2885520807729858
chr10	121523000	121524000	3.402414186438562
chr10	121523100	121524100	3.150499046181676
chr10	121523200	121524200	3.6541798718874063
chr10	121523300	121524300	3.8534156108050364
chr10	121523400	121524400	3.4369174343357773
chr10	121523500	121524500	3.119230869392493
chr10	121523600	121524600	3.312716245506605
chr10	121523700	121524700	3.331136529980732
chr10	121523800	121524800	3.0337779976319488
chr10	121523900	121524900	2.4997732513872517
chr10	121524000	121525000	1.3646526815914422
chr10	121524100	121525100	1.479417365124719
chr10	121524200	121525200	1.1576239569595836
chr10	121524300	121525300	0.5568743657795354
chr10	121524400	121525400	1.5044729145097264
chr10	121524500	121525500	1.6964423833448137
chr10	121524600	121525600	1.2817122960296898
chr10	121524700	121525700	1.5822195259555725
chr10	121524800	121525800	1.5143718190241058
chr10	121524900	121525900	1.970463529518232
chr10	121525000	121526000	2.2589140551766493
chr10	121525100	121526100	1.774755154165324
chr10	121525200	121526200	2.3804549679904863
chr10	121525300	121526300	2.639721413014101
chr10	121525400	121526400	2.0703612512150182
chr10	121525500	121526500	2.3210190584882024
chr10	121525600	121526600	2.8180899984543024
chr10	121525700	121526700	2.21537991662083
chr10	121525800	121526800	2.1480594873399275
chr10	121525900	121526900	2.0201849652439736
chr10	121526000	121527000	1.76930421334782
chr10	121526100	121527100	2.066963356877897
chr10	121526200	121527200	1.252246942691186
chr10	121526300	121527300	1.4271204679262317
chr10	121526400	121527400	0.9949207673751728
chr10	121526500	121527500	0.2455135122366129
chr10	121527100	121528100	1.6339175016708127
chr10	121527200	121528200	1.8317635123053109
chr10	121527300	121528300	2.01269999000038
chr10	121527400	121528400	2.215330098234873
chr10	121527500	121528500	2.4021473307237566
chr10	121527600	121528600	2.5033903716209562
chr10	121527700	121528700	2.34368009045569
chr10	121527800	121528800	1.8763358341847225
chr10	121527900	121528900	1.5674081335951626
chr10	121528000	121529000	1.4784904055296102
chr10	121528100	121529100	1.4663699497752298
chr10	121528200	121529200	1.2929499620787706
chr10	121528300	121529300	1.2936110352836183
chr10	121528400	121529400	1.261322127750062
chr10	121528500	121529500	1.3751326111687758
chr10	121528600	121529600	1.5693460320330357
chr10	121528700	121529700	2.116694010376325
chr10	121528800	121529800	2.815749069867408
chr10	121528900	121529900	2.8043411039402137
chr10	121529000	121530000	2.7612974503653507
chr10	121529100	121530100	2.9949458290056987
chr10	121529200	121530200	3.601392541833542
chr10	121529300	121530300	3.6669951084749375
chr10	121529400	121530400	3.921413781601663
chr10	121529500	121530500	3.559858281101532
chr10	121529600	121530600	3.5028102723691
chr10	121529700	121530700	3.5603513857863547
chr10	121529800	121530800	3.0528519847024165
chr10	121529900	121530900	3.414568391614881
chr10	121530000	121531000	3.1836633978692994
chr10	121530100	121531100	2.6875997259103337
chr10	121530200	121531200	3.075951072736125
chr10	121530300	121531300	3.460297830965457
chr10	121530400	121531400	3.3694153659822734
chr10	121530500	121531500	3.6742938892324672
chr10	121530600	121531600	4.222713062063684
chr10	121530700	121531700	4.345367570296569
chr10	121530800	121531800	4.496896110656506
chr10	121530900	121531900	4.1802421287310265
chr10	121531000	121532000	4.547275024871417
chr10	121531100	121532100	4.564362564226986
chr10	121531200	121532200	3.20173456708475
chr10	121531300	121532300	2.170264534201196
chr10	121531400	121532400	1.7571140031750094
chr10	121531500	121532500	2.0476221603125544
chr10	121531600	121532600	1.707101978388522
chr10	121531700	121532700	1.3470125676700426
chr10	121531800	121532800	1.4632928367773612
chr10	121531900	121532900	1.12945768096654
chr10	121532000	121533000	1.027394323522239
chr10	121532100	121533100	0.993426756651524
chr10	121532200	121533200	2.0862866390306736
chr10	121532300	121533300	2.6378000322199457
chr10	121532400	121533400	2.5691306155172784
chr10	121532500	121533500	2.074561016988388
chr10	121532600	121533600	2.1373561739998523
chr10	121532700	121533700	2.0374171068922906
chr10	121532800	121533800	1.9014281614813475
chr10	121532900	121533900	1.9772571821216136
chr10	121533000	121534000	1.6212419110417813
chr10	121533100	121534100	1.660539063666672
chr10	121534300	121535300	3.3920964788874426
chr10	121534400	121535400	3.1750245362683223
chr10	121534500	121535500	2.6251246539392525
chr10	121534600	121535600	2.378559188514812
chr10	121534700	121535700	2.0554479946973805
chr10	121534800	121535800	2.1964971148597665
chr10	121534900	121535900	2.046516103097466
chr10	121535000	121536000	1.9365433017007818
chr10	121535100	121536100	1.8798766525992188
chr10	121535200	121536200	1.6029386940786046
chr10	121535300	121536300	1.5471979742447075
chr10	121535400	121536400	1.4200889161493813
chr10	121535500	121536500	1.710521688669435
chr10	121535600	121536600	2.232338343266134
chr10	121535700	121536700	2.265417255967044
chr10	121535800	121536800	1.6202849707777085
chr10	121535900	121536900	1.5124719970710814
chr10	121536000	121537000	1.458953709371291
chr10	121536100	121537100	1.1370748280209286
chr10	121536200	121537200	0.848529027169165
chr10	121536300	121537300	0.8289179459009125
chr10	121536400	121537400	0.8247663453137329
chr10	121539200	121540200	0.3377574708855344
chr10	121539300	121540300	0.5783974334751117
chr10	121539400	121540400	0.8282881024401272
chr10	121539500	121540500	0.3655949703760877
chr10	121539600	121540600	0.7449894441775817
chr10	121539700	121540700	0.9487088646768679
chr10	121539800	121540800	1.279484862208289
chr10	121539900	121540900	1.3433887250354697
chr10	121540000	121541000	1.4328562214051588
chr10	121540100	121541100	1.591302475191046
chr10	121540200	121541200	1.4025614057642437
chr10	121540300	121541300	1.4257171812756175
chr10	121540400	121541400	1.248865058429076
chr10	121540500	121541500	1.6283694736589789
chr10	121540600	121541600	1.6571145213748906
chr10	121540700	121541700	1.5010181048839824
chr10	121540800	121541800	1.551321104689531
chr10	121540900	121541900	1.2437619757815888
chr10	121541000	121542000	1.3458722168127601
chr10	121541100	121542100	1.1511922632803016
chr10	121541200	121542200	1.102133682907125
chr10	121541300	121542300	0.7758803753340069
chr10	121541400	121542400	0.5275357908694753
chr10	121541500	121542500	0.7068294911537227
chr10	121541600	121542600	0.4191079803179069
chr10	121541700	121542700	0.5286248478335291
chr10	121541800	121542800	0.523114398527783
chr10	121541900	121542900	0.8522627706756568
chr10	121542000	121543000	0.6504380488496151
chr10	121542100	121543100	0.9172108951778934
chr10	121542200	121543200	0.7643727874725192
chr10	121542300	121543300	1.088909650237945
chr10	121542400	121543400	1.096886614624683
chr10	121542500	121543500	1.1360004700332649
chr10	121542600	121543600	1.3883915865952734
chr10	121542700	121543700	1.740844708677702
chr10	121542800	121543800	1.8040737362814798
chr10	121542900	121543900	1.7573513230319262
chr10	121543000	121544000	2.286612455875033
chr10	121543100	121544100	2.0111337961192137
chr10	121543200	121544200	2.425026759236044
chr10	121543300	121544300	2.5026691061200297
chr10	121543400	121544400	2.906593889903549
chr10	121543500	121544500	2.6913095417200235
chr10	121543600	121544600	2.619820331766116
chr10	121543700	121544700	2.29543493804318
chr10	121543800	121544800	2.3237571547446327
chr10	121543900	121544900	2.893477199029113
chr10	121544000	121545000	3.152432832293987
chr10	121544100	121545100	3.2602401297556365
chr10	121544200	121545200	3.023395142037614
chr10	121544300	121545300	2.7213232371411795
chr10	121544400	121545400	2.866843797714832
chr10	121544500	121545500	2.8346156793951565
chr10	121544600	121545600	2.680100159683775
chr10	121544700	121545700	2.7188363385596754
chr10	121544800	121545800	2.0809364709093283
chr10	121544900	121545900	1.289530506439026
chr10	121545000	121546000	0.7574160211973014
chr10	121545100	121546100	0.6287513448103467
chr10	121545200	121546200	0.6906912079447927
chr10	121546200	121547200	1.6118227924337345
chr10	121546300	121547300	1.2242335284945325
chr10	121546400	121547400	1.0303484838199517
chr10	121546500	121547500	1.0365906039680326
chr10	121546600	121547600	1.0319026460281424
chr10	121546700	121547700	1.2376764238871114
chr10	121546800	121547800	0.9889577316182768
chr10	121546900	121547900	1.1740609095101553
chr10	121547000	121548000	0.956025796236652
chr10	121548400	121549400	0.923366082066544
chr10	121548500	121549500	0.9783442498628064
chr10	121548600	121549600	1.338161208851074
chr10	121548700	121549700	1.3930898090999424
chr10	121548800	121549800	1.8179641706271608
chr10	121548900	121549900	1.8336049150779097
chr10	121549000	121550000	1.6569077940934158
chr10	121549100	121550100	0.9323679081150528
chr10	121549200	121550200	0.9456421078462844
chr10	121549300	121550300	0.8547938256390583
chr10	121549400	121550400	0.851344307605041
chr10	121549500	121550500	0.1847890653112816
chr10	121549600	121550600	0.5475984911397853
chr10	121549700	121550700	0.4007323989739012
chr10	121549800	121550800	-0.15318646096272706
chr10	121549900	121550900	-0.2569296847159681
chr10	121550000	121551000	0.3316219824264142
chr10	121550100	121551100	0.8033164559776749
chr10	121550200	121551200	1.039711138209901
chr10	121550300	121551300	1.4408279667180637
chr10	121550400	121551400	2.2190616649095336
chr10	121550500	121551500	3.3596699836684127
chr10	121550600	121551600	2.5639364215110274
chr10	121550700	121551700	2.5677363980925785
chr10	121550800	121551800	2.7023942899824767
chr10	121550900	121551900	2.51454488323187
chr10	121551000	121552000	1.871368757923192
chr10	121551100	121552100	1.8189624282551933
chr10	121551200	121552200	1.836013569434424
chr10	121551300	121552300	1.378020054570722
chr10	121551400	121552400	0.2130925057837383
chr10	121551500	121552500	-0.6449686597047399
chr10	121551600	121552600	-0.2341736882549356
chr10	121551700	121552700	0.3578515629880413
chr10	121551800	121552800	0.6652666788021704
chr10	121551900	121552900	1.033142701127484
chr10	121552000	121553000	1.732013543839293
chr10	121552100	121553100	2.3070592175398703
chr10	121552200	121553200	1.8338865217393965
chr10	121552300	121553300	1.9716615979902776
chr10	121552400	121553400	1.5715146109801763
chr10	121552500	121553500	2.035152831375949
chr10	121552600	121553600	1.9363120670596816
chr10	121552700	121553700	1.600587449138025
chr10	121552800	121553800	1.5657999904391489
chr10	121552900	121553900	1.2221648638682578
chr10	121553000	121554000	0.838035268971405
chr10	121553100	121554100	0.5710422045709209
chr10	121553200	121554200	0.4679985735334693
chr10	121553300	121554300	0.6896561457726429
chr10	121553400	121554400	1.466267937751634
chr10	121553500	121554500	1.1327225088125366
chr10	121554500	121555500	1.538895132852764
chr10	121554600	121555600	1.6154931397817631
chr10	121554700	121555700	1.5898492543331415
chr10	121554800	121555800	1.4068618169848603
chr10	121554900	121555900	1.1889591893871594
chr10	121555000	121556000	1.302753297515739
chr10	121555100	121556100	1.4522051278368542
chr10	121555200	121556200	1.9426322552233517
chr10	121555300	121556300	1.7349477705289231
chr10	121555400	121556400	1.156788563489415
chr10	121555500	121556500	1.3421149461127426
chr10	121555600	121556600	1.3380665489591224
chr10	121555700	121556700	1.7440671181958258
chr10	121555800	121556800	1.685788159312806
chr10	121555900	121556900	1.8371099280654164
chr10	121556000	121557000	1.9162269217774823
chr10	121556100	121557100	1.7689249300044168
chr10	121556200	121557200	1.214913683453469
chr10	121556300	121557300	1.4000469871658119
chr10	121556400	121557400	1.0787715406789578
chr10	121556500	121557500	1.2620513132995843
chr10	121556600	121557600	1.7184559719503456
chr10	121556700	121557700	1.039048698433814
chr10	121556800	121557800	1.396302339268505
chr10	121556900	121557900	0.3344526179462552
chr10	121557000	121558000	0.4280345225270604
chr10	121557100	121558100	1.059030382042129
chr10	121557200	121558200	1.325224707850507
chr10	121557300	121558300	1.5108219236192222
chr10	121557400	121558400	1.933404247169712
chr10	121557500	121558500	1.4640429890998723
chr10	121557600	121558600	0.9402881185457662
chr10	121557700	121558700	1.2893439049581723
chr10	121557800	121558800	1.108137436291773
chr10	121559200	121560200	1.6120401692963122
chr10	121559300	121560300	1.6649407980500135
chr10	121559400	121560400	2.364801585428783
chr10	121559500	121560500	1.9989713209977584
chr10	121561500	121562500	0.8143316286322042
chr10	121561600	121562600	0.540334689001802
chr10	121561700	121562700	0.2724496059481275
chr10	121561800	121562800	0.39307000742821735
chr10	121561900	121562900	1.1043259945501918
chr10	121562000	121563000	1.9399032700050156
chr10	121562100	121563100	2.9970963090177904
chr10	121562200	121563200	3.284588975726105
chr10	121562300	121563300	2.9357450505850533
chr10	121562400	121563400	2.5003334893715032
chr10	121562500	121563500	2.3737921255389978
chr10	121562600	121563600	1.7151734938159104
chr10	121562700	121563700	1.3724503093160707
chr10	121562800	121563800	1.5853466445186342
chr10	121562900	121563900	1.4291792771167795
chr10	121563000	121564000	0.8802155809904363
chr10	121563100	121564100	0.794271552327956
chr10	121563200	121564200	-0.006508837031040859
chr10	121563300	121564300	0.11121608046430186
chr10	121563400	121564400	0.9998304762738824
chr10	121563500	121564500	1.4383200107350829
chr10	121563600	121564600	2.3013180096282606
chr10	121563700	121564700	2.870896759625845
chr10	121563800	121564800	2.330563126540377
chr10	121563900	121564900	2.334180104745332
chr10	121564000	121565000	2.003363730466821
chr10	121564100	121565100	1.9272708679977424
chr10	121565200	121566200	2.0836622994809297
chr10	121565300	121566300	1.9339166410898208
chr10	121565400	121566400	1.203167097460672
chr10	121565500	121566500	1.4494543930899666
chr10	121565600	121566600	1.2549081327455358
chr10	121565700	121566700	1.3779352006423655
chr10	121565800	121566800	1.9543685748392567
chr10	121565900	121566900	2.173100001531319
chr10	121566000	121567000	2.6185185876853034
chr10	121566100	121567100	2.8451639506444626
chr10	121566200	121567200	2.853350748279984
chr10	121566300	121567300	2.8211242721480843
chr10	121566400	121567400	3.4322210001062903
chr10	121566500	121567500	3.109779359984912
chr10	121566600	121567600	2.941191010705744
chr10	121566700	121567700	2.899606866886158
chr10	121566800	121567800	1.9037972703240604
chr10	121566900	121567900	1.418459914703586
chr10	121567000	121568000	0.46743504896229493
chr10	121567100	121568100	0.4578120707369999
chr10	121567200	121568200	0.6157104572661818
chr10	121567300	121568300	1.030531996033625
chr10	121567400	121568400	1.4618602564439962
chr10	121567500	121568500	1.3549663750933048
chr10	121567600	121568600	1.5837061684417355
chr10	121567700	121568700	1.851861158635569
chr10	121567800	121568800	1.7575049783343533
chr10	121567900	121568900	2.4365109371136167
chr10	121568000	121569000	3.4404622896189943
chr10	121568100	121569100	3.323432741612147
chr10	121568200	121569200	3.2631138867133664
chr10	121572200	121573200	0.04762749462810343
chr10	121572300	121573300	0.31635987212835603
chr10	121572400	121573400	0.12413431143245675
chr10	121572500	121573500	0.7259219632926205
chr10	121572600	121573600	0.4574196184299295
chr10	121572700	121573700	0.4854227210843118
chr10	121572800	121573800	0.8009716797527032
chr10	121572900	121573900	1.619965221014004
chr10	121573000	121574000	2.123982296653153
chr10	121573100	121574100	2.6769936187842736
chr10	121573200	121574200	2.9247247203060875
chr10	121573300	121574300	3.116035436989331
chr10	121573400	121574400	3.4427960317765027
chr10	121573500	121574500	3.447512483048538
chr10	121573600	121574600	3.7572814491200335
chr10	121573700	121574700	3.4524645787262944
chr10	121573800	121574800	2.6963341008175057
chr10	121573900	121574900	1.6812154120286045
chr10	121574000	121575000	1.349614803405309
chr10	121574100	121575100	1.0643518460516916
chr10	121574200	121575200	0.726878201002344
chr10	121574300	121575300	0.4795775641787179
chr10	121574400	121575400	0.4737488167155718
chr10	121574500	121575500	0.5299027773059822
chr10	121574600	121575600	0.6801063717103549
chr10	121574700	121575700	0.5712001917983852
chr10	121574800	121575800	1.321328605067854
chr10	121574900	121575900	2.12144405390922
chr10	121575000	121576000	2.566404583033505
chr10	121575200	121576200	3.1084582142986843
chr10	121575300	121576300	3.0984525025392964
chr10	121575400	121576400	3.331401794596143
chr10	121575500	121576500	2.8592587170154777
chr10	121575600	121576600	2.118944182139077
chr10	121575700	121576700	1.7628062137215033
chr10	121575800	121576800	1.6390451090181075
chr10	121575900	121576900	1.5402010632229337
chr10	121577200	121578200	1.8551331878088309
chr10	121577300	121578300	2.094084879128562
chr10	121577400	121578400	2.1011338395381363
chr10	121577500	121578500	2.2377406463967127
chr10	121577600	121578600	2.3335115226637635
chr10	121577700	121578700	1.7824914017187148
chr10	121577800	121578800	1.6808123912221242
chr10	121581800	121582800	2.4491064753954235
chr10	121581900	121582900	2.6945744932346027
chr10	121582000	121583000	2.2943375777109636
chr10	121582100	121583100	2.3556954033909774
chr10	121582200	121583200	3.0721895632159986
chr10	121582300	121583300	2.9550293054608883
chr10	121582400	121583400	2.9128531197554866
chr10	121582500	121583500	2.5908238281471307
chr10	121582600	121583600	2.2115456163424585
chr10	121582700	121583700	2.032247784671486
chr10	121582800	121583800	2.11186199679424
chr10	121582900	121583900	1.956757501856064
chr10	121583000	121584000	1.7600396311860362
chr10	121583100	121584100	2.0540792181290226
chr10	121583200	121584200	1.6772158595801392
chr10	121583300	121584300	1.592702936343421
chr10	121585400	121586400	-1.8912971711512865
chr10	121585500	121586500	-1.9039176222057301
chr10	121585600	121586600	-1.854065103109416
chr10	121585700	121586700	-1.7619921898832902
chr10	121585800	121586800	-1.0625701214716048
chr10	121585900	121586900	-0.7398777901307688
chr10	121586000	121587000	-0.18821158499934432
chr10	121586100	121587100	1.2552736823998951
chr10	121586200	121587200	1.875085821573087
chr10	121586300	121587300	1.9914236860893952
chr10	121586400	121587400	2.1653517641318145
chr10	121586500	121587500	2.216588084863647
chr10	121586600	121587600	2.1493523400238925
chr10	121586700	121587700	2.215707665095311
chr10	121586800	121587800	1.9511121029455627
chr10	121587500	121588500	0.3278292352074177
chr10	121587600	121588600	0.10138274080421016
chr10	121587700	121588700	0.024573717642888186
chr10	121587800	121588800	0.5823360962721198
chr10	121587900	121588900	0.5572327088629303
chr10	121588000	121589000	0.8458367112838634
chr10	121588100	121589100	0.8249734183562552
chr10	121588200	121589200	0.8092708560575584
chr10	121588300	121589300	1.0398812949906986
chr10	121588400	121589400	0.5654072729579683
chr10	121588500	121589500	0.3606130075016624
chr10	121588600	121589600	0.670338199351296
chr10	121588700	121589700	0.7409209971002049
chr10	121589400	121590400	-0.0733116049680403
chr10	121589500	121590500	0.27269343336724
chr10	121589600	121590600	0.1488260016587833
chr10	121589700	121590700	0.4871258715708333
chr10	121589800	121590800	0.5492759232272614
chr10	121589900	121590900	0.5933051284359216
chr10	121590000	121591000	1.1843403643942787
chr10	121590100	121591100	1.2236858590934918
chr10	121590200	121591200	1.297052695016672
chr10	121590300	121591300	0.9570330916443954
chr10	121591200	121592200	1.2385324456568507
chr10	121591300	121592300	1.105000056957458
chr10	121591400	121592400	1.4558514087790702
chr10	121591500	121592500	1.499165624047891
chr10	121591600	121592600	1.838599296346445
chr10	121591700	121592700	2.048437236201564
chr10	121591800	121592800	2.4302281108261754
chr10	121591900	121592900	2.8991407337666804
chr10	121592000	121593000	3.062310401992817
chr10	121592100	121593100	2.948475565632213
chr10	121592200	121593200	2.8755899927247612
chr10	121592300	121593300	2.967216616291366
chr10	121592400	121593400	2.40283036697762
chr10	121592500	121593500	2.4172403464980703
chr10	121592600	121593600	2.4871113204352477
chr10	121592700	121593700	2.959995687745192
chr10	121592800	121593800	2.957904734555456
chr10	121592900	121593900	2.7906785761933475
chr10	121593000	121594000	2.7192015226375608
chr10	121593100	121594100	3.187780629373606
chr10	121593200	121594200	2.7385941350872853
chr10	121593300	121594300	2.6708517739568998
chr10	121593400	121594400	3.04069329486986
chr10	121593500	121594500	2.8932473881709737
chr10	121593600	121594600	2.368690132071684
chr10	121593700	121594700	1.739428572179577
chr10	121593800	121594800	1.2247452320630041
chr10	121593900	121594900	0.5225832651215185
chr10	121594000	121595000	-0.10242318307686932
chr10	121598100	121599100	1.888154498977136
chr10	121598200	121599200	1.6872596792136292
chr10	121598300	121599300	1.1651921169417612
chr10	121598400	121599400	0.33024184291131353
chr10	121598500	121599500	-0.26415500564747685
chr10	121598600	121599600	-0.7170378269737305
chr10	121598700	121599700	-1.1467749527830244
chr10	121598800	121599800	-1.4995731653672355
chr10	121599800	121600800	0.018773029394865456
chr10	121599900	121600900	-0.528341871819917
chr10	121600000	121601000	0.053655691091597006
chr10	121600100	121601100	0.1374427201916803
chr10	121600200	121601200	0.4270806137500559
chr10	121600300	121601300	0.9435946539655664
chr10	121600400	121601400	1.5684330856553883
chr10	121600500	121601500	1.9529959296590256
chr10	121600600	121601600	2.399790678672922
chr10	121600700	121601700	1.902277916357832
chr10	121600800	121601800	1.850475156587345
chr10	121601000	121602000	2.7340602283575137
chr10	121602600	121603600	-0.7111339020971196
chr10	121603100	121604100	0.4778536601787728
chr10	121603200	121604200	0.4724025767763778
chr10	121603300	121604300	0.5109855840468482
chr10	121603400	121604400	0.31029801768614323
chr10	121603500	121604500	0.02902044287498119
chr10	121603600	121604600	0.5019470716648123
chr10	121603700	121604700	0.4166238623664604
chr10	121604900	121605900	-1.0689540457162248
chr10	121605000	121606000	-0.7931228585812641
chr10	121605100	121606100	-1.0838823134901237
chr10	121605200	121606200	-1.2679719264360338
chr10	121605300	121606300	-0.8991347275459908
chr10	121605400	121606400	-0.6987506903716538
chr10	121605500	121606500	-0.1097518155815721
chr10	121605600	121606600	-0.6140734489719061
chr10	121605700	121606700	0.11068183696042501
chr10	121605800	121606800	0.9555330765908601
chr10	121605900	121606900	1.4471678244412636
chr10	121606000	121607000	1.1166634478762425
chr10	121606100	121607100	1.3192053382799045
chr10	121606200	121607200	2.0462798739052337
chr10	121606300	121607300	1.7593862703231264
chr10	121606400	121607400	2.045937392406441
chr10	121606500	121607500	1.7572864423439467
chr10	121606600	121607600	1.8107700257450483
chr10	121606700	121607700	1.4221970151365948
chr10	121606800	121607800	1.5475915992262894
chr10	121606900	121607900	1.4331593250596746
chr10	121607000	121608000	2.058993989815942
chr10	121607100	121608100	2.5679094987244464
chr10	121607200	121608200	2.735321959108114
chr10	121607300	121608300	2.3552425445348217
chr10	121609400	121610400	1.0681077896232851
chr10	121609500	121610500	1.9895666909835823
chr10	121609600	121610600	2.7158717006729365
chr10	121609700	121610700	1.999823113078428
chr10	121609800	121610800	1.9264947434873103
chr10	121609900	121610900	1.656370348832415
chr10	121610000	121611000	1.6860415988243684
chr10	121610100	121611100	2.0234335126047607
chr10	121610200	121611200	1.4521629347117044
chr10	121610300	121611300	0.9657555554572272
chr10	121610400	121611400	0.9314024128798734
chr10	121610500	121611500	0.4541877493045015
chr10	121610600	121611600	-0.10825290926077487
chr10	121610700	121611700	1.0569700748899844
chr10	121610800	121611800	1.3343520746981254
chr10	121610900	121611900	1.8353681843851448
chr10	121611000	121612000	2.400586024973545
chr10	121611100	121612100	2.592877153094165
chr10	121612100	121613100	2.821179967146958
chr10	121612200	121613200	2.8380226849896903
chr10	121612300	121613300	2.5246277598261404
chr10	121612400	121613400	2.7221356812365336
chr10	121612500	121613500	2.795452784038745
chr10	121612600	121613600	2.504727573375007
chr10	121612700	121613700	1.5318723496308544
chr10	121612800	121613800	0.6104949746440835
chr10	121612900	121613900	-0.5390813442153122
chr10	121614300	121615300	1.5216924622212995
chr10	121614400	121615400	2.079620141596417
chr10	121614500	121615500	1.7321942117803042
chr10	121614600	121615600	2.103418193588805
chr10	121614700	121615700	2.031583467008534
chr10	121614800	121615800	1.8453354369529609
chr10	121614900	121615900	1.7322105640328742
chr10	121615000	121616000	1.6807580258044952
chr10	121615100	121616100	2.6315081278091887
chr10	121615200	121616200	2.4851884115707628
chr10	121615300	121616300	2.38762959504945
chr10	121615400	121616400	1.4874487640166951
chr10	121615500	121616500	1.1178406911067518
chr10	121615600	121616600	0.7854835890576136
chr10	121615700	121616700	0.7421812113449929
chr10	121616200	121617200	0.9858324564351756
chr10	121616300	121617300	1.5025332303973906
chr10	121616400	121617400	2.6276816413891564
chr10	121616500	121617500	3.694633783606137
chr10	121616600	121617600	3.837720234207633
chr10	121616700	121617700	4.032763566507597
chr10	121616800	121617800	4.194992741814836
chr10	121616900	121617900	4.2388533949395635
chr10	121617000	121618000	3.8179007398677007
chr10	121617100	121618100	3.5831412463551806
chr10	121617200	121618200	3.4823111065189805
chr10	121617300	121618300	3.269519961237737
chr10	121617400	121618400	3.0753014540484416
chr10	121617500	121618500	3.171492780365357
chr10	121617600	121618600	3.004197146117287
chr10	121617700	121618700	2.6371266186373408
chr10	121617800	121618800	2.59513909919939
chr10	121617900	121618900	2.848588983413437
chr10	121618000	121619000	2.684049980432528
chr10	121618100	121619100	2.8944522581573766
chr10	121618200	121619200	2.414118183000196
chr10	121618300	121619300	1.8374847310344211
chr10	121618400	121619400	1.0869488825991993
chr10	121618500	121619500	0.29263597110874906
chr10	121618600	121619600	-0.1161154354774694
chr10	121618700	121619700	0.008615243647045164
chr10	121618800	121619800	0.11685767925776305
chr10	121618900	121619900	0.02744300687893894
chr10	121619000	121620000	0.06697341987540346
chr10	121619100	121620100	0.023382154220804318
chr10	121619200	121620200	0.738747118775263
chr10	121619300	121620300	1.4475342619951914
chr10	121620400	121621400	0.2844992608631702
chr10	121620500	121621500	-0.556100813062312
chr10	121620600	121621600	-0.5495965443063681
chr10	121620700	121621700	-0.12204650476938785
chr10	121620800	121621800	0.8519732428760243
chr10	121620900	121621900	0.6072323993087946
chr10	121621000	121622000	0.10612757641136411
chr10	121621100	121622100	-0.048396097972952086
chr10	121621500	121622500	0.9879348196226836
chr10	121621600	121622600	1.1204236096605686
chr10	121621700	121622700	1.3733005208904203
chr10	121621800	121622800	1.3857331406004152
chr10	121621900	121622900	1.224482747746697
chr10	121622000	121623000	1.9004983689453858
chr10	121622100	121623100	2.3703015712670745
chr10	121622200	121623200	2.1235268487712564
chr10	121622300	121623300	2.1289148802562385
chr10	121622400	121623400	2.052976197895064
chr10	121622500	121623500	2.4196726143919407
chr10	121622600	121623600	1.9939253545574551
chr10	121622700	121623700	1.930619304993689
chr10	121622800	121623800	1.7458293955370028
chr10	121622900	121623900	1.6254617423753597
chr10	121623000	121624000	2.015683984523015
chr10	121623100	121624100	1.8579505666470293
chr10	121623200	121624200	1.7846547237723704
chr10	121624300	121625300	1.9195102896200176
chr10	121624400	121625400	1.6273992790140852
chr10	121624500	121625500	1.7267391342558067
chr10	121624600	121625600	2.2821194565007388
chr10	121624700	121625700	2.6324005238153885
chr10	121624800	121625800	2.21119017067382
chr10	121624900	121625900	2.3140270327149075
chr10	121625000	121626000	2.6379151167481734
chr10	121625100	121626100	2.4267156430525083
chr10	121625200	121626200	1.884096405149261
chr10	121625300	121626300	1.4672259616515566
chr10	121626400	121627400	1.5530448034018822
chr10	121626500	121627500	1.3109956612999845
chr10	121626600	121627600	1.1608314378471292
chr10	121626700	121627700	1.1993909410034598
chr10	121626800	121627800	1.3912263182974427
chr10	121626900	121627900	1.9919031625151717
chr10	121627000	121628000	1.9205974983286047
chr10	121627100	121628100	2.4009163953954418
chr10	121627200	121628200	1.939041654523016
chr10	121627300	121628300	1.6813871096331692
chr10	121627400	121628400	1.5411499203396934
chr10	121627500	121628500	1.5760619842973091
chr10	121627600	121628600	1.4460633164861856
chr10	121627700	121628700	1.905034741861244
chr10	121627800	121628800	2.2822242627418943
chr10	121627900	121628900	2.0796790034389563
chr10	121628000	121629000	2.0025484741235684
chr10	121628100	121629100	1.630864784865803
chr10	121628200	121629200	1.846200865488475
chr10	121628300	121629300	1.7752619383606878
chr10	121628400	121629400	1.8110506431779287
chr10	121628500	121629500	1.7442690678750976
chr10	121628600	121629600	1.7134077602743414
chr10	121628700	121629700	1.0099067159642123
chr10	121628800	121629800	1.5249150917910712
chr10	121628900	121629900	1.8266185383266127
chr10	121629000	121630000	1.9030858008616047
chr10	121629100	121630100	2.3550136122539382
chr10	121629200	121630200	2.3568076190121703
chr10	121629300	121630300	2.5979200445488746
chr10	121629400	121630400	2.373889933766539
chr10	121629500	121630500	2.392127667242801
chr10	121629600	121630600	2.5333752122164426
chr10	121629700	121630700	1.9866718193874648
chr10	121629800	121630800	1.062175044640026
chr10	121629900	121630900	0.4856498440293952
chr10	121630000	121631000	0.28897685540609
chr10	121630100	121631100	-0.2848617954154345
chr10	121630200	121631200	-0.25378147334474754
chr10	121630300	121631300	-0.5268315814568214
chr10	121630400	121631400	-0.023075273837274483
chr10	121630500	121631500	-0.2056900399145953
chr10	121631100	121632100	1.0969598663523703
chr10	121631200	121632200	1.6978304715330321
chr10	121631300	121632300	1.7743793713863834
chr10	121632800	121633800	2.351950219310082
chr10	121632900	121633900	2.4331461811009767
chr10	121633000	121634000	2.1454268877377616
chr10	121633100	121634100	2.0385923326443858
chr10	121633200	121634200	1.9645053087218007
chr10	121633300	121634300	2.1048439994715333
chr10	121633400	121634400	1.44110957243889
chr10	121633500	121634500	1.498709078788068
chr10	121633600	121634600	0.9172222337706576
chr10	121634400	121635400	0.8471344952801537
chr10	121636900	121637900	0.5641581358624742
chr10	121637000	121638000	0.4870830615392578
chr10	121637100	121638100	0.33518700524368417
chr10	121637200	121638200	0.05379545994320063
chr10	121637300	121638300	-0.06928859237411338
chr10	121637400	121638400	-0.32072775211206306
chr10	121637500	121638500	0.20049403498673968
chr10	121637600	121638600	0.5645677388939457
chr10	121638500	121639500	1.0689281546610707
chr10	121638600	121639600	1.0852179720548245
chr10	121638700	121639700	1.3507288647971696
chr10	121638800	121639800	1.2665904346880816
chr10	121638900	121639900	1.3823841080088066
chr10	121639000	121640000	0.6992128139694996
chr10	121639100	121640100	0.4231871457237943
chr10	121639200	121640200	0.11462580810434495
chr10	121639300	121640300	0.8088611238293363
chr10	121639400	121640400	1.0716843255527502
chr10	121639500	121640500	0.8280809217526237
chr10	121639600	121640600	1.0883822033859054
chr10	121639700	121640700	1.073526429133314
chr10	121639800	121640800	0.9677714023020186
chr10	121639900	121640900	1.1896185865756777
chr10	121640000	121641000	1.4972778808001792
chr10	121640100	121641100	1.5824239289947295
chr10	121640200	121641200	1.688297111251859
chr10	121640300	121641300	1.4525483444810063
chr10	121640400	121641400	0.5454150930663917
chr10	121640500	121641500	0.4155606742586889
chr10	121640600	121641600	0.005220166205886059
chr10	121640700	121641700	-1.0926534020117191
chr10	121640800	121641800	-1.1933112698168675
chr10	121640900	121641900	-1.5524239468689864
chr10	121641000	121642000	-1.4691402040988766
chr10	121641100	121642100	-1.804466877002124
chr10	121641200	121642200	-1.7262660691836345
chr10	121642300	121643300	1.5057663828380776
chr10	121643600	121644600	1.643849048769613
chr10	121643700	121644700	1.767566365422104
chr10	121643800	121644800	1.347225092000408
chr10	121644300	121645300	0.7607173496761608
chr10	121644400	121645400	1.2505931286086645
chr10	121644500	121645500	1.105649840747289
chr10	121644600	121645600	0.9713857964149178
chr10	121644700	121645700	1.2610165734538683
chr10	121644800	121645800	1.1386381656990845
chr10	121644900	121645900	1.2510121365050175
chr10	121645000	121646000	0.7029369699059149
chr10	121645100	121646100	0.9195281577134794
chr10	121645200	121646200	0.6888373461006467
chr10	121645300	121646300	1.3559603587824305
chr10	121645400	121646400	1.1737654936966684
chr10	121645500	121646500	1.5473730980192242
chr10	121645600	121646600	1.642112713779427
chr10	121645700	121646700	2.144288002390489
chr10	121645800	121646800	2.060276658023663
chr10	121645900	121646900	1.7811474057182644
chr10	121646000	121647000	1.6254044491662605
chr10	121646100	121647100	1.4618257195773674
chr10	121646300	121647300	0.5241819704523418
chr10	121646400	121647400	0.13942716864851765
chr10	121646500	121647500	0.557883038450574
chr10	121646600	121647600	0.9448762491846489
chr10	121646700	121647700	-0.0231628089491608
chr10	121646800	121647800	0.55934486314122
chr10	121646900	121647900	0.6644808537392364
chr10	121647000	121648000	1.526824512695266
chr10	121647100	121648100	1.0426367548894993
chr10	121647200	121648200	0.8415240685066985
chr10	121647300	121648300	0.5996899741979481
chr10	121647400	121648400	1.1955859567727711
chr10	121647500	121648500	0.8915560778169603
chr10	121647600	121648600	1.0956068306090667
chr10	121647700	121648700	1.4695798050846418
chr10	121647800	121648800	1.1437734948306475
chr10	121647900	121648900	1.4788899610798782
chr10	121648000	121649000	0.9723644871054933
chr10	121648100	121649100	1.3741430848921794
chr10	121648200	121649200	1.4898146049604206
chr10	121648300	121649300	1.843984605030592
chr10	121648400	121649400	1.4390553178266978
chr10	121648500	121649500	1.4113512589651036
chr10	121648600	121649600	0.6378434873503711
chr10	121648700	121649700	0.5511520499246396
chr10	121648800	121649800	0.2609392119014367
chr10	121648900	121649900	-0.24695237255465696
chr10	121649000	121650000	-1.0796127259938573
chr10	121649100	121650100	-1.6884819133351785
chr10	121649200	121650200	-1.3682772403928882
chr10	121649300	121650300	-1.1365983287521018
chr10	121649400	121650400	-1.298931707637461
chr10	121649500	121650500	-1.131734115238508
chr10	121649600	121650600	-1.1437822679619185
chr10	121649700	121650700	-1.3078275573109392
chr10	121649800	121650800	-0.7582089541731447
chr10	121652800	121653800	0.6314356515077041
chr10	121652900	121653900	0.19695174987733688
chr10	121653000	121654000	-0.06376242127351724
chr10	121653100	121654100	-0.32238662673770463
chr10	121653200	121654200	-0.2452947988332229
chr10	121653300	121654300	-0.34302762929695696
chr10	121653400	121654400	-0.15038457213319198
chr10	121653500	121654500	0.08606123487063656
chr10	121653600	121654600	0.9258123493850556
chr10	121653700	121654700	0.5398644396370956
chr10	121653800	121654800	0.8654749959273949
chr10	121653900	121654900	1.200928685369845
chr10	121654000	121655000	1.98589009853974
chr10	121654100	121655100	2.7914451777028857
chr10	121654200	121655200	2.9796583896834457
chr10	121654300	121655300	3.0609664589919414
chr10	121654400	121655400	3.2124270589327883
chr10	121654500	121655500	2.9738135756626622
chr10	121654600	121655600	3.0151656004818763
chr10	121654700	121655700	2.7220727453739797
chr10	121654800	121655800	2.8237647455526247
chr10	121654900	121655900	2.694809610069292
chr10	121655000	121656000	1.7311991111083085
chr10	121655100	121656100	1.0402695184497701
chr10	121655200	121656200	1.231509685549449
chr10	121655300	121656300	1.532590181112864
chr10	121655400	121656400	1.2963899725083987
chr10	121655500	121656500	0.6393709985604404
chr10	121655600	121656600	0.6291794409679327
chr10	121655700	121656700	1.011723407436915
chr10	121655800	121656800	1.2761425576277374
chr10	121655900	121656900	1.5023885944793471
chr10	121656000	121657000	2.2014412578402656
chr10	121656100	121657100	2.5892700145598164
chr10	121656200	121657200	2.2141983454800163
chr10	121656300	121657300	2.0001347739140303
chr10	121656400	121657400	2.3902623997723844
chr10	121656500	121657500	2.5833637736433
chr10	121656600	121657600	2.8101264426589547
chr10	121656700	121657700	2.9267014848291835
chr10	121656800	121657800	2.6403584161861446
chr10	121656900	121657900	2.5313967562255444
chr10	121657000	121658000	2.0185582848219665
chr10	121657100	121658100	1.5405269186785786
chr10	121657200	121658200	1.2607567274351337
chr10	121657300	121658300	1.269905754087771
chr10	121657400	121658400	0.4301359376656115
chr10	121657500	121658500	0.3588201536657711
chr10	121657600	121658600	-0.2634523155584707
chr10	121657700	121658700	-0.3742471836282406
chr10	121657800	121658800	-0.6927361453199157
chr10	121657900	121658900	-0.5055975196873319
chr10	121658000	121659000	-0.12482403268143695
chr10	121658100	121659100	-0.32582977080165193
chr10	121658200	121659200	0.0006784687224332879
chr10	121658300	121659300	0.5199456945793842
chr10	121658400	121659400	1.7683464464288938
chr10	121658500	121659500	1.9656968325542656
chr10	121658600	121659600	2.323235945967935
chr10	121658700	121659700	2.4570518587776893
chr10	121658800	121659800	2.10404332074184
chr10	121658900	121659900	1.983981155049288
chr10	121659000	121660000	1.719364288930248
chr10	121659100	121660100	2.583388487996612
chr10	121659200	121660200	2.6230022342164614
chr10	121659300	121660300	2.1834846893079867
chr10	121659400	121660400	1.815099311986576
chr10	121659500	121660500	1.349733908284702
chr10	121659600	121660600	0.6341869345077839
chr10	121659700	121660700	0.8958916272724621
chr10	121659800	121660800	1.3943698691993172
chr10	121660000	121661000	1.4601261201173505
chr10	121660100	121661100	0.8711126640887248
chr10	121660200	121661200	0.7617671449427169
chr10	121660300	121661300	0.7597145176793327
chr10	121660400	121661400	0.3715804044484237
chr10	121660500	121661500	1.1231395112296183
chr10	121660600	121661600	1.5976489000841207
chr10	121663100	121664100	1.5529799599560845
chr10	121663200	121664200	1.6666880944929057
chr10	121663300	121664300	1.5211312577274974
chr10	121663400	121664400	1.4667299053743523
chr10	121666600	121667600	2.311932410691116
chr10	121666700	121667700	1.5346546713431444
chr10	121666800	121667800	1.5969131954308982
chr10	121666900	121667900	1.6969465898753342
chr10	121667000	121668000	1.6388536151143476
chr10	121667100	121668100	1.782535534830389
chr10	121667200	121668200	1.7615807399629009
chr10	121667300	121668300	1.5411895268131641
chr10	121667400	121668400	0.7668540678632636
chr10	121667500	121668500	0.9728608349873106
chr10	121667600	121668600	0.6058105324222584
chr10	121667700	121668700	0.9350234793324972
chr10	121667800	121668800	0.6933297839261241
chr10	121667900	121668900	0.6150715165455184
chr10	121668000	121669000	1.4521958633070744
chr10	121668100	121669100	1.5688804454081018
chr10	121668200	121669200	1.5628643799883175
chr10	121668300	121669300	1.7827239155449879
chr10	121668400	121669400	1.6913294620908572
chr10	121668500	121669500	1.450284401202234
chr10	121668600	121669600	1.3441428134476947
chr10	121668700	121669700	1.3466216256951744
chr10	121668800	121669800	1.5248369377011683
chr10	121668900	121669900	1.970647998916229
chr10	121669000	121670000	1.599883377124257
chr10	121669100	121670100	1.6059993627904618
chr10	121669200	121670200	1.5837046316657633
chr10	121669300	121670300	1.5762270637771745
chr10	121669400	121670400	1.481013386712999
chr10	121669500	121670500	1.904979587508156
chr10	121669600	121670600	1.7120488101607687
chr10	121669700	121670700	2.199995469354292
chr10	121669800	121670800	2.32149317404687
chr10	121669900	121670900	1.9908778905156683
chr10	121670000	121671000	1.5028890793630676
chr10	121670100	121671100	1.6053898679146714
chr10	121670200	121671200	1.6753504396725694
chr10	121670300	121671300	1.5146585051751582
chr10	121670400	121671400	1.0933804754227163
chr10	121670500	121671500	0.8197814135533256
chr10	121670600	121671600	1.2604172896821368
chr10	121670700	121671700	0.6956063246927415
chr10	121670800	121671800	0.4435499579049921
chr10	121670900	121671900	0.325007124709491
chr10	121671000	121672000	0.5504702571747703
chr10	121671100	121672100	0.2430306905703472
chr10	121672500	121673500	2.635949565998427
chr10	121672600	121673600	2.5861345012135706
chr10	121672700	121673700	2.814448142742438
chr10	121672800	121673800	2.9673396718306213
chr10	121672900	121673900	2.9381771823286305
chr10	121673000	121674000	3.0086239631369867
chr10	121673100	121674100	2.998525571781564
chr10	121673200	121674200	2.4326625239010005
chr10	121673300	121674300	2.6925663646624662
chr10	121673400	121674400	2.867354884976687
chr10	121673500	121674500	2.5422233356594903
chr10	121673600	121674600	2.642967030318284
chr10	121673700	121674700	2.470107571537839
chr10	121673800	121674800	1.8847199699611896
chr10	121673900	121674900	2.2592509066120376
chr10	121674000	121675000	1.8490679077928907
chr10	121674100	121675100	1.5058215392518202
chr10	121674200	121675200	1.4625402678195076
chr10	121674300	121675300	1.6897613661638775
chr10	121674400	121675400	1.2580277359965186
chr10	121674500	121675500	1.372643688195844
chr10	121674600	121675600	1.9137803970667016
chr10	121674700	121675700	1.6618510295398181
chr10	121674800	121675800	1.7933668017004498
chr10	121674900	121675900	1.4335344240586472
chr10	121675000	121676000	1.1426639333252933
chr10	121675100	121676100	1.7302579485469602
chr10	121675200	121676200	1.7751337675502308
chr10	121675300	121676300	1.0701547847836856
chr10	121675400	121676400	1.1444450014751941
chr10	121675500	121676500	0.8788327449078003
chr10	121675600	121676600	-0.3992913136600621
chr10	121676800	121677800	2.2142797461810284
chr10	121676900	121677900	2.1729311159650333
chr10	121677000	121678000	0.7550838030509891
chr10	121677100	121678100	1.03269981268081
chr10	121677200	121678200	1.3803170218587146
chr10	121677300	121678300	0.9687058871904172
chr10	121677400	121678400	0.5694068011837804
chr10	121677500	121678500	0.5300388979764427
chr10	121677600	121678600	0.379126192142271
chr10	121677700	121678700	0.003177147739285939
chr10	121677800	121678800	-0.1017338579816202
chr10	121677900	121678900	-0.3801550445426816
chr10	121678000	121679000	0.3218372257075787
chr10	121678100	121679100	0.08686359979940454
chr10	121678200	121679200	-0.04853534611222094
chr10	121678300	121679300	0.34126715109376016
chr10	121678400	121679400	0.9175216554534718
chr10	121678500	121679500	0.8733390180920007
chr10	121678600	121679600	1.322220429199823
chr10	121678700	121679700	1.030763857587282
chr10	121678800	121679800	0.6834487691909925
chr10	121678900	121679900	0.9467193481979432
chr10	121679000	121680000	0.9217930532291898
chr10	121682700	121683700	-0.4654620291128466
chr10	121682800	121683800	0.2289831612040264
chr10	121682900	121683900	-0.9402999080418956
chr10	121683000	121684000	-0.6442325092623267
chr10	121683100	121684100	-0.4779945248969145
chr10	121683200	121684200	-0.33627796924405523
chr10	121684500	121685500	1.806629969780396
chr10	121684600	121685600	1.8347771592005253
chr10	121684700	121685700	1.6266686588153527
chr10	121684800	121685800	1.7884121787643594
chr10	121684900	121685900	2.1532738889112943
chr10	121685000	121686000	2.7820228540560716
chr10	121685100	121686100	2.6557971834890632
chr10	121685200	121686200	3.8189342860383246
chr10	121685300	121686300	3.473410656814327
chr10	121685400	121686400	3.3545227525713366
chr10	121685500	121686500	3.6675322705826163
chr10	121685600	121686600	3.7222448152417633
chr10	121685700	121686700	3.7374581193735454
chr10	121685800	121686800	3.7251960511233513
chr10	121685900	121686900	3.2971883009367327
chr10	121686000	121687000	2.719305467658209
chr10	121686100	121687100	2.981062442025625
chr10	121686200	121687200	1.8894693637935551
chr10	121687000	121688000	1.3274892337870288
chr10	121687100	121688100	0.7544695571893614
chr10	121687200	121688200	0.8643457060076619
chr10	121687300	121688300	1.8155001418499657
chr10	121687400	121688400	1.882804463528096
chr10	121687500	121688500	2.046405697417128
chr10	121687600	121688600	2.153545728146672
chr10	121687700	121688700	2.197599842499548
chr10	121687800	121688800	2.3631495767319484
chr10	121687900	121688900	2.275580055039022
chr10	121688000	121689000	1.9526773619770832
chr10	121688100	121689100	2.889538918733868
chr10	121688200	121689200	2.719621800782561
chr10	121688300	121689300	1.8573252144743968
chr10	121688400	121689400	1.7554865807615911
chr10	121688500	121689500	1.7772099946297335
chr10	121688600	121689600	1.5817893509917886
chr10	121688700	121689700	1.5937116283736454
chr10	121688800	121689800	1.817166862138972
chr10	121688900	121689900	1.8474869025739844
chr10	121689000	121690000	2.0937852875326493
chr10	121689100	121690100	1.9965838456737484
chr10	121689200	121690200	1.697874142898679
chr10	121689300	121690300	2.365512418290792
chr10	121689400	121690400	2.4382286074297856
chr10	121689500	121690500	1.7984899260358258
chr10	121689600	121690600	2.1978520670961794
chr10	121689700	121690700	1.868839330788384
chr10	121689800	121690800	1.2227060442470066
chr10	121689900	121690900	1.199463709500698
chr10	121690000	121691000	1.5592411911574289
chr10	121690100	121691100	0.883565821869854
chr10	121690200	121691200	1.1331315687012105
chr10	121690300	121691300	0.5007560735209409
chr10	121690400	121691400	0.6527432812579427
chr10	121690500	121691500	1.4350609249570057
chr10	121690600	121691600	0.969847607559914
chr10	121690700	121691700	1.5646289544959675
chr10	121690800	121691800	1.4523389207770532
chr10	121690900	121691900	1.9976847306120824
chr10	121691300	121692300	1.0482452387668393
chr10	121691400	121692400	0.6238445608860739
chr10	121691500	121692500	-0.15549968574993558
chr10	121691600	121692600	0.02896647941544253
chr10	121691700	121692700	-0.4752188424682194
chr10	121691800	121692800	0.0009411604990690383
chr10	121691900	121692900	-0.5592745197263512
chr10	121692000	121693000	-0.380159494341923
chr10	121692100	121693100	-0.30766915364511443
chr10	121692200	121693200	0.3793465886541281
chr10	121692300	121693300	1.0233849143962908
chr10	121692400	121693400	1.2691477937496087
chr10	121693600	121694600	-0.2183833030126787
chr10	121693700	121694700	0.0559556163024665
chr10	121693800	121694800	0.4313460989199939
chr10	121693900	121694900	0.07093470821314188
chr10	121694000	121695000	0.6851522099811509
chr10	121694100	121695100	0.9912919046990272
chr10	121694200	121695200	0.9595812933977318
chr10	121694300	121695300	0.934977584456673
chr10	121694400	121695400	0.4009535406008225
chr10	121694500	121695500	0.19410330948591584
chr10	121694600	121695600	0.3887335317708388
chr10	121694700	121695700	-0.10394995532006934
chr10	121694800	121695800	-0.09140238571579852
chr10	121694900	121695900	0.3257734908312057
chr10	121695000	121696000	0.05937687614550406
chr10	121695100	121696100	-0.5232776677113028
chr10	121695200	121696200	-0.5421314755975942
chr10	121695300	121696300	-0.16633612462217834
chr10	121695400	121696400	-0.019487391847257132
chr10	121696100	121697100	-0.2792307021992726
chr10	121696200	121697200	-0.2544923643332916
chr10	121696300	121697300	-0.25056846628371154
chr10	121696400	121697400	0.13552869087117414
chr10	121696500	121697500	0.6345362914184098
chr10	121696600	121697600	1.1456544425116133
chr10	121696700	121697700	1.7015287981632214
chr10	121696800	121697800	2.2029034900737026
chr10	121696900	121697900	2.7721932615071694
chr10	121697000	121698000	2.685078731506354
chr10	121697100	121698100	3.0833166876050764
chr10	121697200	121698200	3.9892515349188735
chr10	121697300	121698300	4.4045859392051305
chr10	121697400	121698400	4.036815505539378
chr10	121697500	121698500	4.007122724294025
chr10	121697600	121698600	3.3972795686604127
chr10	121697700	121698700	2.3275352923044017
chr10	121697800	121698800	2.503968659912715
chr10	121697900	121698900	1.7992535171603616
chr10	121698000	121699000	1.8040768426953833
chr10	121698100	121699100	1.321438346911998
chr10	121698200	121699200	0.7944677756926194
chr10	121698300	121699300	0.6693015952967503
chr10	121698400	121699400	0.8915848519900555
chr10	121698500	121699500	0.13397588045179878
chr10	121698600	121699600	0.4822493864329627
chr10	121698700	121699700	1.2993469849749013
chr10	121698800	121699800	0.9661915071474122
chr10	121698900	121699900	1.230087299368308
chr10	121699000	121700000	1.9582053195395557
chr10	121699100	121700100	1.8467196242581587
chr10	121699200	121700200	1.4286111118477414
chr10	121699300	121700300	1.0371322264872924
chr10	121699400	121700400	0.8663342452090703
chr10	121699500	121700500	1.2416094955120078
chr10	121699600	121700600	1.5508736217940786
chr10	121699700	121700700	0.996547262338064
chr10	121699800	121700800	1.5510237693073026
chr10	121700500	121701500	1.88174418784624
chr10	121700600	121701600	1.5413859787259552
chr10	121700900	121701900	1.659488575107992
chr10	121701000	121702000	1.4762066050639822
chr10	121701100	121702100	1.5079084192613537
chr10	121701200	121702200	1.7854193150200002
chr10	121701300	121702300	1.5120953656801714
chr10	121701400	121702400	0.8867910135563394
chr10	121701500	121702500	1.978399761091032
chr10	121701600	121702600	2.405200109908363
chr10	121701700	121702700	2.2457514130909457
chr10	121701800	121702800	2.343419334346527
chr10	121701900	121702900	2.1174035062990515
chr10	121702000	121703000	2.0790621771610773
chr10	121702100	121703100	2.0333364944772656
chr10	121702200	121703200	1.7999234291393735
chr10	121702300	121703300	2.4848843325480905
chr10	121702400	121703400	2.8358225562728285
chr10	121702500	121703500	2.3155419411632616
chr10	121702600	121703600	1.8672527399400631
chr10	121702700	121703700	2.075235845507603
chr10	121702800	121703800	2.2776112025783006
chr10	121702900	121703900	2.249723944893375
chr10	121704400	121705400	0.3821550072477636
chr10	121704500	121705500	-0.06204283954238755
chr10	121704600	121705600	-1.5403183449421998
chr10	121704700	121705700	-1.160903129056956
chr10	121704800	121705800	-0.5678396472975177
chr10	121704900	121705900	-0.10120659218342057
chr10	121705000	121706000	0.6186863135148104
chr10	121705100	121706100	0.5501792984357401
chr10	121705200	121706200	0.4624393494539906
chr10	121705300	121706300	0.3674949697204119
chr10	121705400	121706400	0.07267706838291807
chr10	121705500	121706500	0.41166704835014106
chr10	121705600	121706600	1.859575033726336
chr10	121705700	121706700	1.889186050024808
chr10	121705800	121706800	1.3407923425474308
chr10	121705900	121706900	1.0995407446143868
chr10	121706000	121707000	0.45799691311766133
chr10	121706100	121707100	0.15490674788556422
chr10	121706200	121707200	0.03835441109471813
chr10	121706300	121707300	0.16344237314816404
chr10	121707100	121708100	-0.06376252284889608
chr10	121707200	121708200	-0.2633585523441387
chr10	121707300	121708300	-0.05740744478879334
chr10	121707400	121708400	0.39045111137527777
chr10	121707500	121708500	-0.0652589880239281
chr10	121707600	121708600	0.21531350545978373
chr10	121707700	121708700	0.15814192421075346
chr10	121707800	121708800	0.14667462243582985
chr10	121707900	121708900	0.5592698428929326
chr10	121708000	121709000	0.7217718981835828
chr10	121708100	121709100	0.6022914832055861
chr10	121708200	121709200	0.9159919055450838
chr10	121709700	121710700	0.3843835608909608
chr10	121709800	121710800	0.18514024398549625
chr10	121709900	121710900	-0.12178342217105495
chr10	121710000	121711000	0.33068595799484546
chr10	121710100	121711100	-0.18103474043671064
chr10	121710200	121711200	0.2437113459912636
chr10	121710300	121711300	0.25157611988778994
chr10	121710400	121711400	0.7022754265536605
chr10	121710500	121711500	0.586506953926399
chr10	121710600	121711600	0.9484914160063712
chr10	121710700	121711700	0.760088773505317
chr10	121712300	121713300	1.877066565374974
chr10	121712400	121713400	1.6858602975656225
chr10	121712500	121713500	1.783000342174103
chr10	121712600	121713600	1.4462925710348349
chr10	121712700	121713700	1.9026085447348184
chr10	121712800	121713800	1.63110101159342
chr10	121712900	121713900	1.6452857131650265
chr10	121713000	121714000	1.6228368029963973
chr10	121713100	121714100	1.5085361964367725
chr10	121713200	121714200	2.0773498095421363
chr10	121713300	121714300	1.9734412874150296
chr10	121714100	121715100	1.5676611894007093
chr10	121714200	121715200	1.949406117523248
chr10	121714300	121715300	2.3911356309545018
chr10	121714400	121715400	2.620099628940358
chr10	121714500	121715500	2.385894804820642
chr10	121714600	121715600	1.8917844700890345
chr10	121714700	121715700	2.143281502112511
chr10	121714800	121715800	1.9716297490960402
chr10	121714900	121715900	2.112703245129456
chr10	121715400	121716400	0.026568211305651644
chr10	121715500	121716500	0.4676235346947779
chr10	121715600	121716600	0.3500101557563147
chr10	121716000	121717000	-0.16809303513463214
chr10	121716100	121717100	-0.189414626093541
chr10	121716200	121717200	-0.2759537607030225
chr10	121716300	121717300	0.1510291657515503
chr10	121716400	121717400	0.3260285972659966
chr10	121717000	121718000	1.092441568924003
chr10	121717100	121718100	1.0205829314071715
chr10	121717200	121718200	1.1167793629216318
chr10	121717300	121718300	0.9481259653294808
chr10	121717400	121718400	1.3865781567305482
chr10	121717500	121718500	1.414875782429628
chr10	121717600	121718600	1.1682665074650895
chr10	121717700	121718700	0.9129328874467292
chr10	121717800	121718800	1.0441404785669888
chr10	121717900	121718900	0.6127493000467437
chr10	121718000	121719000	0.6632502391566811
chr10	121718100	121719100	0.5984996906112525
chr10	121718200	121719200	0.2004498917939874
chr10	121718300	121719300	0.646702356164569
chr10	121719200	121720200	1.9498291813986368
chr10	121719300	121720300	1.4647161564845963
chr10	121719400	121720400	0.4062396659003162
chr10	121719500	121720500	-0.09850746696803662
chr10	121719600	121720600	0.16396819718667127
chr10	121719700	121720700	-0.2291509931416717
chr10	121719800	121720800	-0.4306421513631311
chr10	121719900	121720900	-1.2575553924821303
chr10	121720000	121721000	-1.481222854167555
chr10	121720100	121721100	-1.91951138701566
chr10	121724200	121725200	0.3365613680762069
chr10	121724300	121725300	0.7940265476667707
chr10	121724400	121725400	0.9117634466110822
chr10	121724500	121725500	0.8989691489824557
chr10	121724600	121725600	0.9678319037050408
chr10	121724700	121725700	1.1984694009736818
chr10	121724800	121725800	0.8038940205550315
chr10	121724900	121725900	0.8232121103268506
chr10	121725000	121726000	1.5013598720324015
chr10	121725100	121726100	1.2748372430778738
chr10	121725200	121726200	1.9725772540628588
chr10	121725300	121726300	2.194751027642979
chr10	121725400	121726400	2.1288845414960083
chr10	121725500	121726500	2.107991343414659
chr10	121725600	121726600	2.0956440074228526
chr10	121725700	121726700	2.186779211816504
chr10	121725800	121726800	2.4316006608105547
chr10	121725900	121726900	2.485882985043454
chr10	121726600	121727600	1.6072599810347956
chr10	121726700	121727700	2.2250805732360965
chr10	121726800	121727800	2.0758831344009816
chr10	121726900	121727900	1.791733589573449
chr10	121727000	121728000	1.7775550860234248
chr10	121727100	121728100	2.3365168220353167
chr10	121727200	121728200	1.8477248881172408
chr10	121727300	121728300	2.2018343746559985
chr10	121727400	121728400	1.8492775605760727
chr10	121727500	121728500	2.1988154912551696
chr10	121727600	121728600	1.5517557642671893
chr10	121727700	121728700	1.1211489809888515
chr10	121728300	121729300	1.4181782327766932
chr10	121728400	121729400	0.8216037399808657
chr10	121728500	121729500	1.090036538930022
chr10	121728600	121729600	0.5727638590260788
chr10	121729900	121730900	2.627498595445729
chr10	121730000	121731000	2.501271294807179
chr10	121730100	121731100	3.025031056678088
chr10	121730200	121731200	2.5312367777230205
chr10	121730300	121731300	1.9592503472797207
chr10	121730400	121731400	1.8548091724923987
chr10	121730500	121731500	1.3823829502507186
chr10	121730600	121731600	0.6150238506538721
chr10	121730700	121731700	0.3172847066402512
chr10	121730800	121731800	0.08664819883607297
chr10	121730900	121731900	-0.7569421738040962
chr10	121731000	121732000	-0.8914376227675598
chr10	121731100	121732100	-1.5091794131419287
chr10	121731200	121732200	-1.1747064458302459
chr10	121731300	121732300	0.4003120598153817
chr10	121731400	121732400	-0.005815461848932614
chr10	121731500	121732500	0.2301715983110889
chr10	121731600	121732600	0.5703525072966447
chr10	121731700	121732700	0.6887464796585343
chr10	121731800	121732800	0.7468329406357811
chr10	121731900	121732900	0.9296610910957382
chr10	121732000	121733000	1.145274013630249
chr10	121732100	121733100	1.4232036857252888
chr10	121732200	121733200	1.8816468973985665
chr10	121732300	121733300	1.5602522006855142
chr10	121732400	121733400	1.6906678314960168
chr10	121732500	121733500	1.7067861879586046
chr10	121732600	121733600	1.5647218748947238
chr10	121734700	121735700	1.4676877728007265
chr10	121735500	121736500	0.3489775926574368
chr10	121735600	121736600	1.3494449378252127
chr10	121735700	121736700	1.1081022795122286
chr10	121735800	121736800	1.47150189705002
chr10	121735900	121736900	1.6420532740607792
chr10	121736000	121737000	2.1433385777249967
chr10	121736100	121737100	2.81970845488629
chr10	121736200	121737200	2.7050951851801504
chr10	121736300	121737300	2.9416549868632464
chr10	121736400	121737400	2.894137888728643
chr10	121736500	121737500	3.0671600785042323
chr10	121736600	121737600	1.854747607527442
chr10	121736700	121737700	1.8927491962832448
chr10	121736800	121737800	1.5376450821889185
chr10	121736900	121737900	1.3801879855295234
chr10	121737000	121738000	0.8653686038528168
chr10	121737100	121738100	-0.07153473619619327
chr10	121737200	121738200	0.1859385988159947
chr10	121737300	121738300	0.12620736364689605
chr10	121738600	121739600	-1.0231047767800248
chr10	121738700	121739700	-0.5280689901405167
chr10	121738800	121739800	-0.7772720498414002
chr10	121738900	121739900	-0.38627262742433655
chr10	121739000	121740000	0.1295481018195987
chr10	121739100	121740100	0.0913914635282468
chr10	121739200	121740200	0.3622326529872053
chr10	121739300	121740300	0.9153425645836428
chr10	121739400	121740400	0.9844245945921464
chr10	121739500	121740500	1.7457391958857018
chr10	121739600	121740600	2.30654290041667
chr10	121739700	121740700	2.1145438542728265
chr10	121739800	121740800	2.188431969692206
chr10	121739900	121740900	1.6528316283581677
chr10	121740000	121741000	1.3691526740669946
chr10	121740100	121741100	1.585209201451108
chr10	121740200	121741200	1.8359966288437697
chr10	121740300	121741300	1.6526129437246528
chr10	121740400	121741400	1.658470982930954
chr10	121740500	121741500	1.7637054325926282
chr10	121740600	121741600	1.6722355844257997
chr10	121740700	121741700	1.847802147383672
chr10	121740800	121741800	2.2233770523035843
chr10	121740900	121741900	2.593895644779518
chr10	121741000	121742000	2.586321648555956
chr10	121741100	121742100	2.6283693761181137
chr10	121741200	121742200	2.1652214023599203
chr10	121741300	121742300	1.9828730890215875
chr10	121741400	121742400	1.5491141604664225
chr10	121741800	121742800	0.9923512931660616
chr10	121741900	121742900	1.7727261169194857
chr10	121742000	121743000	1.9761721072626908
chr10	121742100	121743100	2.466711608144211
chr10	121742200	121743200	2.2989047210097406
chr10	121742300	121743300	2.275164464385082
chr10	121742400	121743400	2.109801118743213
chr10	121742500	121743500	2.014978533097516
chr10	121742600	121743600	1.6562937082439564
chr10	121742700	121743700	2.628668239127042
chr10	121742800	121743800	2.2213116206466386
chr10	121742900	121743900	1.8516190537864308
chr10	121744000	121745000	1.341523697550697
chr10	121744100	121745100	1.3882049748302672
chr10	121744200	121745200	1.1554775414121017
chr10	121744300	121745300	1.2097657980376142
chr10	121744400	121745400	0.6774579779899358
chr10	121744500	121745500	1.1100616571160005
chr10	121744600	121745600	1.4710056651029098
chr10	121744700	121745700	1.1524477904781056
chr10	121744800	121745800	1.4081155868128317
chr10	121744900	121745900	1.752311895816968
chr10	121745000	121746000	1.1663199163483113
chr10	121745100	121746100	1.5219541415617606
chr10	121745200	121746200	2.326498260352301
chr10	121745300	121746300	2.7901965463166203
chr10	121745400	121746400	3.108298239937361
chr10	121745500	121746500	2.8687067328985094
chr10	121745600	121746600	2.6566781619727977
chr10	121745700	121746700	2.294000347804224
chr10	121745800	121746800	2.6759688492210496
chr10	121745900	121746900	2.432568329290072
chr10	121746000	121747000	2.455493420091829
chr10	121746100	121747100	2.0766510997720093
chr10	121746200	121747200	1.564084968663591
chr10	121746300	121747300	1.414611600588831
chr10	121746400	121747400	1.6124713922771836
chr10	121746500	121747500	1.525728700242051
chr10	121746600	121747600	1.4192210681698536
chr10	121746700	121747700	1.5311583444623291
chr10	121746800	121747800	1.233409361626053
chr10	121746900	121747900	1.3796695202252316
chr10	121747000	121748000	1.3503200083123506
chr10	121747100	121748100	1.3419169615686304
chr10	121747900	121748900	1.145627077219258
chr10	121748000	121749000	1.0025201034479205
chr10	121748100	121749100	0.7135342608960106
chr10	121748200	121749200	1.0348698444440458
chr10	121748300	121749300	1.030135186912923
chr10	121748400	121749400	1.2406755227815467
chr10	121748500	121749500	1.6405734014949538
chr10	121748600	121749600	1.7281160601812926
chr10	121748700	121749700	1.7209502332842108
chr10	121748800	121749800	1.8878528491690283
chr10	121748900	121749900	2.3059035451039245
chr10	121749000	121750000	2.314318439944126
chr10	121749100	121750100	2.684549372453906
chr10	121749200	121750200	2.501252085173652
chr10	121749300	121750300	2.9722132454054915
chr10	121749400	121750400	2.874345564310204
chr10	121749500	121750500	3.128845826468794
chr10	121749600	121750600	3.0571754282485064
chr10	121749700	121750700	3.1790432245523115
chr10	121749800	121750800	3.2925876710095068
chr10	121749900	121750900	2.549604463867204
chr10	121750000	121751000	2.775756937860413
chr10	121750100	121751100	2.7254454690710426
chr10	121750200	121751200	2.8182208148230945
chr10	121752300	121753300	1.6602402901134787
chr10	121752400	121753400	1.4295433157095343
chr10	121752500	121753500	1.3464097089512732
chr10	121752600	121753600	1.00461374406462
chr10	121753100	121754100	2.059421264335596
chr10	121753200	121754200	2.351588951805898
chr10	121753300	121754300	2.8326313824514515
chr10	121753400	121754400	2.794925682777686
chr10	121753500	121754500	3.2121352661442457
chr10	121753600	121754600	2.8375656051216427
chr10	121753700	121754700	3.1281581837730728
chr10	121753800	121754800	2.4331181926063685
chr10	121753900	121754900	2.425923425364778
chr10	121754000	121755000	2.5217698957715458
chr10	121754100	121755100	1.9577033869260927
chr10	121754200	121755200	1.6236871082434274
chr10	121754300	121755300	1.0106654503486785
chr10	121756600	121757600	0.933880657549944
chr10	121756700	121757700	0.6786497794988443
chr10	121756800	121757800	0.9588975291441708
chr10	121756900	121757900	0.8896657913292276
chr10	121757000	121758000	0.8631650187204438
chr10	121757100	121758100	0.7993769104371975
chr10	121757200	121758200	0.35241596189843744
chr10	121758000	121759000	1.0274003209564886
chr10	121758100	121759100	0.518524469115002
chr10	121758200	121759200	0.8365202545689836
chr10	121758300	121759300	0.5843328804239418
chr10	121758400	121759400	-0.09833540040321744
chr10	121758500	121759500	0.5512811362300064
chr10	121758600	121759600	0.6961910387018972
chr10	121758700	121759700	1.091452417043312
chr10	121759700	121760700	0.2531456683716389
chr10	121759800	121760800	-0.30056583417376137
chr10	121759900	121760900	-1.257450515620968
chr10	121760000	121761000	-1.257006975127556
chr10	121760100	121761100	-1.13012797046845
chr10	121760200	121761200	-0.6315714748418115
chr10	121760300	121761300	-0.5759244848242311
chr10	121760400	121761400	-0.5684418308076156
chr10	121760500	121761500	-0.8816448647947741
chr10	121760600	121761600	-0.9972966139510999
chr10	121760700	121761700	-0.4904137758809068
chr10	121760800	121761800	-0.18622332916342396
chr10	121760900	121761900	1.063468999002301
chr10	121761000	121762000	0.871259197248255
chr10	121761100	121762100	0.9080853272176672
chr10	121761200	121762200	0.4619785712373013
chr10	121761300	121762300	-0.5233808385879893
chr10	121761400	121762400	0.3105907840203317
chr10	121761500	121762500	0.5571150646006516
chr10	121761600	121762600	0.8043196443436756
chr10	121761700	121762700	-0.1455912534802478
chr10	121761800	121762800	-0.2175990948161885
chr10	121761900	121762900	-0.4668635770972965
chr10	121762000	121763000	-0.4332866739048186
chr10	121762100	121763100	-0.32406739896768955
chr10	121762200	121763200	-0.3366430399143888
chr10	121762300	121763300	0.08172010400586921
chr10	121762400	121763400	-0.742625761033243
chr10	121762500	121763500	-0.7126122272795827
chr10	121762600	121763600	-0.4942720910173706
chr10	121762700	121763700	-0.3299289893800469
chr10	121762800	121763800	0.06325412311924544
chr10	121762900	121763900	-0.10648411751461573
chr10	121763000	121764000	0.24835279142409494
chr10	121763100	121764100	0.5697799836961323
chr10	121763200	121764200	0.5452288016026768
chr10	121763300	121764300	1.0718105691761228
chr10	121763400	121764400	1.3659356971928829
chr10	121764500	121765500	0.7799687835688094
chr10	121764600	121765600	0.8088242674930597
chr10	121764700	121765700	1.0519756469166717
chr10	121765500	121766500	-0.04147319696437062
chr10	121765600	121766600	-0.4697573812993943
chr10	121765700	121766700	-0.27161332343425065
chr10	121765800	121766800	-0.35697127588576205
chr10	121765900	121766900	-0.4203209391633578
chr10	121766000	121767000	-0.15375183051218083
chr10	121766100	121767100	-0.06245078344054194
chr10	121766200	121767200	-0.5996977992764227
chr10	121766300	121767300	-0.5039003403113358
chr10	121766400	121767400	-0.03215839917192025
chr10	121766500	121767500	-0.16814209549405776
chr10	121767700	121768700	1.5097285695123484
chr10	121767800	121768800	1.982114815836468
chr10	121767900	121768900	1.8342001211187628
chr10	121768000	121769000	2.057148255785409
chr10	121768100	121769100	2.173869425395038
chr10	121768200	121769200	2.181525173029525
chr10	121768300	121769300	2.2053305657922997
chr10	121768400	121769400	2.1385039787636364
chr10	121768500	121769500	2.1725516265590805
chr10	121768600	121769600	1.1629148749569105
chr10	121769700	121770700	1.1507353708222972
chr10	121772800	121773800	1.4858040279769358
chr10	121772900	121773900	1.7063580820041877
chr10	121773000	121774000	2.0005338362466842
chr10	121773100	121774100	1.8999645797410785
chr10	121773200	121774200	1.6716043782178682
chr10	121773300	121774300	1.2348466712268873
chr10	121773400	121774400	1.1339853563173383
chr10	121773500	121774500	1.2682022576064
chr10	121773600	121774600	1.055649064142967
chr10	121773700	121774700	1.1576624570703478
chr10	121773800	121774800	0.6898003769510173
chr10	121773900	121774900	0.5218980723440483
chr10	121774000	121775000	0.167247550530396
chr10	121774100	121775100	0.1445721013897242
chr10	121774200	121775200	1.0417229898263685
chr10	121774300	121775300	1.902998730240136
chr10	121774400	121775400	0.9579595891230741
chr10	121774500	121775500	0.23300619337531386
chr10	121774600	121775600	0.4421885004372546
chr10	121774700	121775700	0.7845564449922459
chr10	121774800	121775800	1.1716598300114127
chr10	121774900	121775900	1.7037090769043883
chr10	121775000	121776000	1.7268615717047033
chr10	121775100	121776100	1.4746107268502175
chr10	121775200	121776200	1.3069709273669163
chr10	121775300	121776300	1.1926372323654009
chr10	121775400	121776400	1.5381523002520794
chr10	121775500	121776500	1.9854425037041288
chr10	121775600	121776600	1.7416773706004178
chr10	121775700	121776700	1.5375199109962097
chr10	121775800	121776800	1.340954686105426
chr10	121775900	121776900	0.6345047295165771
chr10	121776000	121777000	0.27023007972705265
chr10	121778600	121779600	1.2912947076442305
chr10	121778700	121779700	1.3301261358284475
chr10	121778800	121779800	1.147674961501189
chr10	121778900	121779900	1.0273542365774997
chr10	121779000	121780000	1.0228908867752076
chr10	121779100	121780100	1.0025893403038162
chr10	121779200	121780200	1.4032834437065769
chr10	121779300	121780300	1.2195413580475725
chr10	121779400	121780400	0.9823802787788716
chr10	121779500	121780500	0.9549558883800932
chr10	121779600	121780600	1.7368621644780902
chr10	121779700	121780700	1.318711211491528
chr10	121779800	121780800	0.6171734453767905
chr10	121779900	121780900	0.6985299150648282
chr10	121780000	121781000	1.3858973340409952
chr10	121780100	121781100	1.216364959988814
chr10	121780200	121781200	0.9119906611444007
chr10	121780300	121781300	0.8443156336879512
chr10	121780400	121781400	0.8982192773245753
chr10	121780500	121781500	1.4999103633577424
chr10	121780600	121781600	1.6417496006509806
chr10	121780700	121781700	2.0667052850041343
chr10	121780800	121781800	2.479868538718028
chr10	121780900	121781900	2.37450648310192
chr10	121781000	121782000	2.3373438465239738
chr10	121781100	121782100	2.3246300646085145
chr10	121781200	121782200	2.1550068665311604
chr10	121781300	121782300	2.0198099822253752
chr10	121782100	121783100	1.5331893683932216
chr10	121782200	121783200	1.52502297047071
chr10	121782300	121783300	1.8965688659396065
chr10	121782400	121783400	1.9458318534387795
chr10	121782500	121783500	1.7455583361258578
chr10	121782600	121783600	1.918471899273045
chr10	121782700	121783700	1.7294504025322792
chr10	121782800	121783800	1.3077143679833347
chr10	121782900	121783900	1.1961804790884418
chr10	121783000	121784000	0.6763458452199891
chr10	121783100	121784100	0.8173616282011231
chr10	121784200	121785200	1.6578173484218612
chr10	121784300	121785300	1.6295079929702538
chr10	121784400	121785400	2.1789009385195284
chr10	121784500	121785500	2.553758340934346
chr10	121784600	121785600	2.2466621337259864
chr10	121784700	121785700	1.4253430630881123
chr10	121784800	121785800	1.2334067200921803
chr10	121784900	121785900	0.761863738189676
chr10	121785000	121786000	0.5709244678492092
chr10	121785100	121786100	1.0971807427869311
chr10	121785200	121786200	1.363891913840656
chr10	121786400	121787400	1.5889964055827492
chr10	121786500	121787500	1.8843693610850167
chr10	121786600	121787600	2.1656107769817217
chr10	121786700	121787700	1.8991119813111843
chr10	121786800	121787800	1.9149743458164568
chr10	121786900	121787900	1.9740603573272573
chr10	121787000	121788000	1.8478817772211533
chr10	121787100	121788100	1.6324590058313064
chr10	121787200	121788200	1.5399069649623005
chr10	121787300	121788300	1.3583588806303388
chr10	121789400	121790400	1.0926912060249618
chr10	121789500	121790500	1.7102889505678829
chr10	121789600	121790600	1.276318455132617
chr10	121789700	121790700	1.2181460673686677
chr10	121789800	121790800	1.408621450173277
chr10	121789900	121790900	1.8111690924611847
chr10	121790000	121791000	2.1787583004683215
chr10	121790100	121791100	2.7729996127593632
chr10	121791500	121792500	1.2156448118136955
chr10	121791600	121792600	1.6300412425399384
chr10	121791700	121792700	2.099933518905948
chr10	121791800	121792800	2.4375089547472304
chr10	121791900	121792900	2.3509826428494622
chr10	121792000	121793000	2.4872314435922007
chr10	121792100	121793100	2.3203740159595245
chr10	121792200	121793200	1.9167705138574904
chr10	121792300	121793300	1.8578875044133725
chr10	121792400	121793400	1.455806179043222
chr10	121792500	121793500	1.7502063342008116
chr10	121792600	121793600	1.4465499088057672
chr10	121792700	121793700	1.0020261178202463
chr10	121792800	121793800	0.5359990195060932
chr10	121794700	121795700	4.0960327176735385
chr10	121794800	121795800	3.8616939997129376
chr10	121794900	121795900	3.5018855843482504
chr10	121795000	121796000	2.7422762045294036
chr10	121795100	121796100	2.271351578906513
chr10	121795200	121796200	2.4479559326316767
chr10	121796500	121797500	0.6332158055412701
chr10	121796600	121797600	0.1899699467048371
chr10	121796700	121797700	1.0078075258901182
chr10	121796800	121797800	1.1769076716080134
chr10	121796900	121797900	1.6046028421260772
chr10	121797000	121798000	1.969419343332829
chr10	121797100	121798100	2.3984336302674203
chr10	121797200	121798200	2.266752113705482
chr10	121797300	121798300	2.755091264559458
chr10	121797400	121798400	2.6992914694186387
chr10	121797500	121798500	2.95646701502733
chr10	121797600	121798600	2.7319056771939643
chr10	121797700	121798700	2.571861947368564
chr10	121797800	121798800	2.5061320009284715
chr10	121798900	121799900	1.5218102207816764
chr10	121799000	121800000	2.1189913575064288
chr10	121799100	121800100	1.5460902184337573
chr10	121799200	121800200	1.8748158309511296
chr10	121799300	121800300	2.104062253861521
chr10	121799400	121800400	1.7520555870662786
chr10	121799500	121800500	1.6473107747389135
chr10	121799600	121800600	2.1656783085784563
chr10	121799700	121800700	1.7831567687746408
chr10	121799800	121800800	2.3649570034527727
chr10	121799900	121800900	1.4674547054365956
chr10	121800000	121801000	1.0216140015259816
chr10	121800100	121801100	1.9320053255000789
chr10	121800200	121801200	1.48744405185089
chr10	121800300	121801300	1.1760055744619522
chr10	121800400	121801400	1.3598100326063418
chr10	121800500	121801500	1.7699580486815616
chr10	121800600	121801600	1.727062688170507
chr10	121800700	121801700	2.0956492167499383
chr10	121800800	121801800	1.8956387224488256
chr10	121800900	121801900	2.3142244940147383
chr10	121801000	121802000	2.6335016766141393
chr10	121801100	121802100	2.3457038181188428
chr10	121801200	121802200	2.1982057390943446
chr10	121801300	121802300	2.2425803350476783
chr10	121802000	121803000	2.877768874867259
chr10	121802100	121803100	2.6608842429673327
chr10	121802200	121803200	1.8221855725008669
chr10	121802300	121803300	1.6253252703337169
chr10	121802400	121803400	1.0711021248940902
chr10	121802500	121803500	1.5806811151902014
chr10	121802600	121803600	0.9023935821413944
chr10	121802700	121803700	0.35595734652680705
chr10	121802800	121803800	-0.5012690149367349
chr10	121802900	121803900	-0.031663241870120894
chr10	121803000	121804000	-0.2140118795134004
chr10	121803100	121804100	-0.23454572024954765
chr10	121803200	121804200	0.6908029667394114
chr10	121803300	121804300	0.6888824247114624
chr10	121803400	121804400	1.4901145993462301
chr10	121803500	121804500	1.1981881302293096
chr10	121803600	121804600	1.1815288741849586
chr10	121803700	121804700	0.7379291706269362
chr10	121803800	121804800	0.8177264754980049
chr10	121803900	121804900	-0.05115059096314563
chr10	121804000	121805000	-0.19443726240667084
chr10	121804100	121805100	0.041937117538470736
chr10	121804200	121805200	0.18364453294441108
chr10	121804300	121805300	-0.3245993387526474
chr10	121804400	121805400	-0.09485602393615528
chr10	121804500	121805500	0.5181707033118219
chr10	121804600	121805600	0.5948770412689687
chr10	121804700	121805700	0.5013042709090871
chr10	121804800	121805800	0.015707370167416912
chr10	121804900	121805900	0.003215270637036786
chr10	121805000	121806000	0.5665734431688755
chr10	121805100	121806100	0.21667622167873404
chr10	121805200	121806200	0.2824780891459934
chr10	121805300	121806300	1.0449440716017446
chr10	121805400	121806400	0.7309799356435353
chr10	121805500	121806500	-0.3667051993272601
chr10	121805600	121806600	-0.7831782778711788
chr10	121805700	121806700	-0.18313750717149865
chr10	121805800	121806800	0.7224443352437074
chr10	121805900	121806900	0.06485442244649227
chr10	121806000	121807000	-0.11939109519142296
chr10	121806100	121807100	0.1414137939183391
chr10	121806200	121807200	0.5232338140767906
chr10	121806300	121807300	0.2403623220136139
chr10	121806400	121807400	0.2206979508942069
chr10	121806500	121807500	0.9101024189948226
chr10	121806600	121807600	0.8111374945008254
chr10	121806700	121807700	0.38733927088551096
chr10	121806800	121807800	0.7012179728573318
chr10	121806900	121807900	1.7379819418589348
chr10	121807000	121808000	1.3084938286753716
chr10	121808100	121809100	2.0718215264198467
chr10	121808200	121809200	2.3644811930950285
chr10	121808300	121809300	1.66473938136106
chr10	121808400	121809400	1.6521671074777404
chr10	121808500	121809500	1.0347783203368979
chr10	121808600	121809600	1.0177502016598656
chr10	121808700	121809700	1.6428508951819072
chr10	121808800	121809800	1.5727841370925597
chr10	121808900	121809900	1.5005448311864982
chr10	121809000	121810000	1.587638911337117
chr10	121809100	121810100	1.5146321724579668
chr10	121809200	121810200	1.2388618148184054
chr10	121809300	121810300	1.7320261788589246
chr10	121809400	121810400	1.4886857064032666
chr10	121809500	121810500	1.9103770116875
chr10	121809600	121810600	2.2468553656800108
chr10	121809700	121810700	1.6300035823109569
chr10	121809800	121810800	1.5534911908201687
chr10	121809900	121810900	1.6416650765195244
chr10	121810000	121811000	1.7763682718045042
chr10	121810100	121811100	1.7270604301590349
chr10	121810200	121811200	1.9892741279519681
chr10	121810300	121811300	1.6217159998532409
chr10	121810400	121811400	1.4089583455211525
chr10	121810500	121811500	1.3398327039978941
chr10	121810600	121811600	1.1730371956931402
chr10	121810700	121811700	1.5213259567102921
chr10	121810800	121811800	2.022007393593443
chr10	121810900	121811900	1.6028075390202576
chr10	121812000	121813000	0.7581376703621249
chr10	121812100	121813100	1.211414188804058
chr10	121812200	121813200	1.104206116932527
chr10	121812300	121813300	0.8371051690924278
chr10	121812400	121813400	0.6547868770688208
chr10	121812500	121813500	1.3727931706666856
chr10	121812600	121813600	1.3628776306071075
chr10	121812700	121813700	1.7501102198404197
chr10	121812800	121813800	2.019150798102288
chr10	121812900	121813900	1.4729554151906912
chr10	121813000	121814000	1.1301179927168594
chr10	121813100	121814100	1.133611624901967
chr10	121813200	121814200	1.314201526977116
chr10	121813300	121814300	1.4012909561935856
chr10	121813400	121814400	1.6182789114570906
chr10	121813500	121814500	1.5001311986862642
chr10	121813600	121814600	1.2781910506474368
chr10	121813700	121814700	0.911304440926364
chr10	121813800	121814800	0.9736538748729434
chr10	121813900	121814900	1.9473266460448195
chr10	121814000	121815000	2.1919548012443624
chr10	121814100	121815100	1.9214685193654493
chr10	121814200	121815200	2.2437369609625093
chr10	121814300	121815300	2.343472944126069
chr10	121814400	121815400	2.404927013935696
chr10	121814500	121815500	2.932821747789544
chr10	121814600	121815600	2.8459577575321364
chr10	121814700	121815700	3.171740317898266
chr10	121814800	121815800	3.362967962315924
chr10	121814900	121815900	2.7805447113786914
chr10	121815000	121816000	3.440818708737609
chr10	121815100	121816100	3.120881101089589
chr10	121815200	121816200	2.806438666010028
chr10	121815300	121816300	2.8162677032635246
chr10	121815400	121816400	2.275390490709113
chr10	121815500	121816500	1.6397901740000649
chr10	121815600	121816600	1.304985093552052
chr10	121815700	121816700	0.5095620573547371
chr10	121815800	121816800	-0.043448669764586695
chr10	121815900	121816900	0.036397902750794214
chr10	121816000	121817000	-0.8292803158779861
chr10	121816100	121817100	-0.6804023404842316
chr10	121816200	121817200	-1.0263299489144435
chr10	121816300	121817300	-1.2251824650122949
chr10	121816400	121817400	-1.4914059000231987
chr10	121816500	121817500	-1.8475132856453
chr10	121816600	121817600	-1.8787491249409995
chr10	121818300	121819300	1.3188263930831003
chr10	121818400	121819400	1.7253846386306098
chr10	121818500	121819500	2.1761230869649957
chr10	121818600	121819600	2.1367394630339747
chr10	121819700	121820700	2.467073212453532
chr10	121819800	121820800	2.1368342749052576
chr10	121819900	121820900	2.3054769549967222
chr10	121820000	121821000	2.515029575271277
chr10	121820100	121821100	2.328852597534645
chr10	121820200	121821200	1.9839630736563871
chr10	121820300	121821300	1.845273162313765
chr10	121820400	121821400	2.0606591220675474
chr10	121820500	121821500	1.6163258901946624
chr10	121820600	121821600	1.2577254432393878
chr10	121820700	121821700	0.9798366468168762
chr10	121820800	121821800	1.2561707323462281
chr10	121820900	121821900	1.5705763214659942
chr10	121821000	121822000	1.677388083407804
chr10	121821100	121822100	1.5174106263800449
chr10	121821200	121822200	1.4511004895078043
chr10	121821300	121822300	1.5440959887615082
chr10	121821400	121822400	1.5049928265101506
chr10	121821500	121822500	1.4660121218644522
chr10	121821600	121822600	1.4962357765984795
chr10	121821700	121822700	1.5696847244154006
chr10	121821800	121822800	1.4284971879199528
chr10	121821900	121822900	1.4328200039420704
chr10	121822000	121823000	1.4026606989080619
chr10	121822100	121823100	1.0475678036419858
chr10	121822200	121823200	0.8088133367750225
chr10	121822300	121823300	0.7814859593367688
chr10	121822400	121823400	0.6994110596419343
chr10	121822500	121823500	0.923703989277066
chr10	121822600	121823600	0.8067482768148032
chr10	121822700	121823700	0.9151614639998296
chr10	121822800	121823800	0.6180580014301893
chr10	121822900	121823900	0.33716628525780784
chr10	121823000	121824000	0.47949709535730284
chr10	121823100	121824100	0.2309233645904621
chr10	121823200	121824200	0.5879930214979284
chr10	121823300	121824300	0.2411797586443157
chr10	121823400	121824400	0.5844736456743419
chr10	121823500	121824500	0.16956387164544018
chr10	121823600	121824600	0.3764244525980807
chr10	121823700	121824700	0.12845890843003668
chr10	121823800	121824800	1.0124227876605616
chr10	121823900	121824900	0.5518946392858218
chr10	121824000	121825000	-0.25663864562078176
chr10	121824100	121825100	0.6562045044932784
chr10	121824200	121825200	0.30166812812886323
chr10	121824300	121825300	0.4912373560171495
chr10	121824400	121825400	0.29283504522475234
chr10	121824500	121825500	0.4485958778588959
chr10	121824600	121825600	0.9029475408469552
chr10	121824700	121825700	0.6337763832095105
chr10	121824800	121825800	0.5804796524428344
chr10	121824900	121825900	1.0489534023606202
chr10	121825000	121826000	1.3782414589619176
chr10	121825100	121826100	0.8489006342360899
chr10	121825200	121826200	1.0673965184555747
chr10	121825300	121826300	1.0823359697197037
chr10	121825400	121826400	1.232801040417978
chr10	121825500	121826500	0.9852224862877372
chr10	121825600	121826600	0.1451976562309399
chr10	121825700	121826700	0.4374046082422024
chr10	121825800	121826800	-0.28414766932804464
chr10	121825900	121826900	-0.1885175115587724
chr10	121826000	121827000	-0.4660312900958563
chr10	121826100	121827100	0.17661257445482942
chr10	121826200	121827200	0.8379665080892421
chr10	121826300	121827300	1.159386911665082
chr10	121826400	121827400	0.7844568633157754
chr10	121826500	121827500	1.0254517011585569
chr10	121826600	121827600	1.0787022083768807
chr10	121826700	121827700	0.8711927803558577
chr10	121826800	121827800	1.1004183711403923
chr10	121826900	121827900	1.2550918583423225
chr10	121827000	121828000	1.9113461559878557
chr10	121827100	121828100	1.9544187564465425
chr10	121827200	121828200	1.897112797641943
chr10	121827300	121828300	1.6342920981967923
chr10	121827400	121828400	2.1831879947622976
chr10	121827500	121828500	2.837964509471988
chr10	121827600	121828600	2.9877928767976387
chr10	121827700	121828700	3.028429970274201
chr10	121827800	121828800	2.9527235969486862
chr10	121827900	121828900	2.795056723306646
chr10	121828000	121829000	2.366487463576337
chr10	121828100	121829100	1.77848783718753
chr10	121828200	121829200	1.562482859092419
chr10	121828300	121829300	1.6398042762106662
chr10	121828400	121829400	1.9274362868322856
chr10	121829100	121830100	1.9865637665864704
chr10	121829200	121830200	1.7130098436205428
chr10	121829300	121830300	2.0251763701960344
chr10	121829400	121830400	1.7188049771985308
chr10	121829500	121830500	1.5513531458350076
chr10	121829600	121830600	1.8196401041374897
chr10	121829700	121830700	2.1821623129691683
chr10	121829800	121830800	1.6478405470832074
chr10	121829900	121830900	1.2781890771918505
chr10	121830000	121831000	1.4142672898647923
chr10	121830100	121831100	1.3604858963517443
chr10	121830200	121831200	1.7661272729273154
chr10	121830300	121831300	1.903908710728104
chr10	121830400	121831400	1.1794618137479154
chr10	121830500	121831500	1.0366824392633145
chr10	121830600	121831600	0.5706108793034173
chr10	121830700	121831700	0.14104547162038075
chr10	121830800	121831800	0.32186717681922017
chr10	121830900	121831900	0.24452296557392805
chr10	121831000	121832000	0.31924278628845
chr10	121831100	121832100	0.4212288262253846
chr10	121831200	121832200	0.2376781413913242
chr10	121831300	121832300	0.04219466065083629
chr10	121831400	121832400	0.7405142234780913
chr10	121831500	121832500	0.7990929580089049
chr10	121831600	121832600	1.0208343802661688
chr10	121831700	121832700	0.78318355186695
chr10	121831800	121832800	0.3656149213689629
chr10	121831900	121832900	0.6775425854107168
chr10	121832000	121833000	0.6173706109937872
chr10	121832100	121833100	0.7368373675234235
chr10	121832200	121833200	0.7877029156228166
chr10	121832300	121833300	0.9938286147179596
chr10	121832400	121833400	0.9790808046786998
chr10	121832500	121833500	0.981041630809734
chr10	121832600	121833600	0.6474807735744106
chr10	121832700	121833700	0.8062176575556717
chr10	121832800	121833800	1.414615517427223
chr10	121832900	121833900	1.3242175961045863
chr10	121833000	121834000	1.6833339365232358
chr10	121833100	121834100	1.3895104008061814
chr10	121833200	121834200	1.5712105146951287
chr10	121833300	121834300	1.5880545790523115
chr10	121833400	121834400	1.3198485304583276
chr10	121833500	121834500	1.4588166485707934
chr10	121833600	121834600	2.0549014352246564
chr10	121833700	121834700	1.8616908412449933
chr10	121833800	121834800	1.4148424909149433
chr10	121833900	121834900	2.299156149652771
chr10	121834000	121835000	1.8979828134295582
chr10	121834100	121835100	2.472101723180936
chr10	121834200	121835200	2.1679231267467856
chr10	121834300	121835300	1.251510732892097
chr10	121834400	121835400	1.1085462509149562
chr10	121834500	121835500	0.8577869998902581
chr10	121834600	121835600	0.08872572074592015
chr10	121834700	121835700	0.2920239183992024
chr10	121834800	121835800	0.7843862890293615
chr10	121834900	121835900	0.5458017788642501
chr10	121835000	121836000	0.6566988577922014
chr10	121835100	121836100	0.0995642536645798
chr10	121835200	121836200	0.08152288161241658
chr10	121835300	121836300	0.9414284993298718
chr10	121835400	121836400	1.504121712272818
chr10	121835500	121836500	1.3263713692048975
chr10	121835600	121836600	1.6585921421628362
chr10	121835700	121836700	1.4740474567699289
chr10	121835800	121836800	1.6066110208396798
chr10	121835900	121836900	0.9135212983235724
chr10	121836000	121837000	0.8699242266056757
chr10	121836100	121837100	0.8952124040303221
chr10	121836200	121837200	0.16749284689090355
chr10	121836300	121837300	-0.0805560757262557
chr10	121836400	121837400	0.1908103144022243
chr10	121836500	121837500	0.7312392658869346
chr10	121836600	121837600	1.2157637340407772
chr10	121836700	121837700	1.2494077761119329
chr10	121836800	121837800	1.1472437020808988
chr10	121836900	121837900	1.5629513289304289
chr10	121837000	121838000	1.7973637404245153
chr10	121837100	121838100	1.3911700489491163
chr10	121837200	121838200	2.3658638781062282
chr10	121837300	121838300	2.234557847710172
chr10	121837400	121838400	1.8940326353520005
chr10	121837500	121838500	1.4086689054011048
chr10	121837600	121838600	1.056457760047951
chr10	121837700	121838700	2.014418369789375
chr10	121837800	121838800	1.7044605126671784
chr10	121837900	121838900	1.4650090037829948
chr10	121838000	121839000	1.076562797393499
chr10	121838100	121839100	1.4487573288821156
chr10	121838200	121839200	1.970883522559313
chr10	121838300	121839300	1.968153505752436
chr10	121838400	121839400	1.6165592505526516
chr10	121838500	121839500	1.6780363790454067
chr10	121838600	121839600	2.044903990463565
chr10	121838700	121839700	1.3604951822668057
chr10	121838800	121839800	1.22644350488893
chr10	121838900	121839900	1.079693391124117
chr10	121839000	121840000	1.1192382955667601
chr10	121839100	121840100	0.7605679375190579
chr10	121839200	121840200	0.3236097112562904
chr10	121839300	121840300	0.9794352195343544
chr10	121839400	121840400	1.4338444933088346
chr10	121839500	121840500	1.8533946598789348
chr10	121839600	121840600	1.0054872722030066
chr10	121839700	121840700	0.8750767129522886
chr10	121839800	121840800	1.1882398405676498
chr10	121839900	121840900	1.6404994355335365
chr10	121840000	121841000	1.0694049947023154
chr10	121840100	121841100	2.2538590703229646
chr10	121840200	121841200	2.2804732095111167
chr10	121840300	121841300	1.7028397495489465
chr10	121840400	121841400	1.2160987804784356
chr10	121840500	121841500	0.7917318273437073
chr10	121840600	121841600	1.6735019902634571
chr10	121840700	121841700	2.0554181222953134
chr10	121840800	121841800	1.7554709254722751
chr10	121840900	121841900	1.5216917553952023
chr10	121841000	121842000	1.6955412103728453
chr10	121841100	121842100	0.8867668623321819
chr10	121841200	121842200	0.5386405685476929
chr10	121841300	121842300	0.9445582702384052
chr10	121841400	121842400	0.9140654212278241
chr10	121841500	121842500	1.1132413243168746
chr10	121841600	121842600	1.0024796813403505
chr10	121841700	121842700	0.3236390516574841
chr10	121841800	121842800	0.6198977693226047
chr10	121841900	121842900	0.23094459095872485
chr10	121842000	121843000	0.9203543636410543
chr10	121842100	121843100	1.2750826939448194
chr10	121842200	121843200	1.1131451151521699
chr10	121842300	121843300	0.7664809238087714
chr10	121842400	121843400	1.2347710566028034
chr10	121842500	121843500	1.0588239610595571
chr10	121842600	121843600	0.7847649358355231
chr10	121842700	121843700	1.110003943062415
chr10	121842800	121843800	1.4982534052779153
chr10	121842900	121843900	2.123843413721041
chr10	121843000	121844000	2.0742757417466122
chr10	121843100	121844100	1.7011239141374603
chr10	121843200	121844200	1.6900753948923093
chr10	121843300	121844300	1.4362558571789776
chr10	121843400	121844400	1.0474554991382976
chr10	121843500	121844500	1.2730920859614776
chr10	121843600	121844600	1.2779485257235677
chr10	121843700	121844700	1.897574527257856
chr10	121843800	121844800	1.9992853646132545
chr10	121843900	121844900	2.137380918191595
chr10	121844000	121845000	1.7075083692818585
chr10	121844100	121845100	2.090182694093065
chr10	121844200	121845200	2.2434377405512653
chr10	121844300	121845300	2.3524669156975424
chr10	121844400	121845400	2.1877667567327403
chr10	121844500	121845500	2.1058678438112697
chr10	121844600	121845600	2.103090517481403
chr10	121844700	121845700	1.767923029388779
chr10	121844800	121845800	0.69036655897032
chr10	121844900	121845900	0.4746313101871822
chr10	121845000	121846000	0.6611119243263889
chr10	121845100	121846100	0.7939049720585731
chr10	121845800	121846800	0.6737233938822941
chr10	121845900	121846900	0.2617565373003853
chr10	121846000	121847000	-0.4726724919432338
chr10	121846100	121847100	-0.182943537497928
chr10	121846200	121847200	-0.10019630880372912
chr10	121846300	121847300	0.6950216026381433
chr10	121846400	121847400	0.6260361336167563
chr10	121846500	121847500	1.1979734419028742
chr10	121849000	121850000	0.9580423358781303
chr10	121849100	121850100	0.8033061087821324
chr10	121849200	121850200	0.6750511107579643
chr10	121849300	121850300	-0.01915994034129497
chr10	121849400	121850400	0.347183662035551
chr10	121849500	121850500	0.9686912089970644
chr10	121849600	121850600	0.4225117767929519
chr10	121849700	121850700	0.5958765106912044
chr10	121849800	121850800	0.4894674350434559
chr10	121849900	121850900	0.12382934083795298
chr10	121850000	121851000	0.28061878176168736
chr10	121851100	121852100	0.17021522832898342
chr10	121851200	121852200	-0.2337175088598302
chr10	121853400	121854400	-0.6815777209997107
chr10	121853500	121854500	-1.0540069127135423
chr10	121853600	121854600	-0.8869541000433727
chr10	121853700	121854700	-1.022861492420275
chr10	121853800	121854800	-0.7472026455654133
chr10	121853900	121854900	-0.687925894718343
chr10	121854000	121855000	-0.4375929547711886
chr10	121854100	121855100	-0.5712117650206835
chr10	121854200	121855200	-0.7602362831856309
chr10	121854300	121855300	-0.6621846434591085
chr10	121854400	121855400	-0.8192020397547902
chr10	121854500	121855500	-0.05176335240857384
chr10	121854600	121855600	-0.3637174625993483
chr10	121854700	121855700	-0.3938512748319535
chr10	121856100	121857100	-0.9079253407496086
chr10	121856200	121857200	-0.8616334166776928
chr10	121856300	121857300	-0.8128397653128699
chr10	121856400	121857400	-0.976042945022214
chr10	121856500	121857500	-1.7982494809826732
chr10	121856600	121857600	-1.9368766681990617
chr10	121856700	121857700	-2.3121550989712194
chr10	121856800	121857800	-2.049653856417595
chr10	121856900	121857900	-1.1930525327005217
chr10	121857000	121858000	-1.3187180203498878
chr10	121857100	121858100	-1.9818660712191305
chr10	121857200	121858200	-1.5650679785559611
chr10	121857300	121858300	-1.59854929295832
chr10	121857400	121858400	-1.8518239451754663
chr10	121857500	121858500	-1.3612623624060125
chr10	121857600	121858600	-1.139947418087689
chr10	121857700	121858700	-0.15176434843375464
chr10	121857800	121858800	-0.13531711351252584
chr10	121857900	121858900	0.005202773695001571
chr10	121858000	121859000	0.030258958182934323
chr10	121858700	121859700	0.22113648146450973
chr10	121858800	121859800	0.06552078354630128
chr10	121858900	121859900	0.14132486170713662
chr10	121859000	121860000	0.09361080990208806
chr10	121859100	121860100	0.4911990915451197
chr10	121859200	121860200	0.7440691038271773
chr10	121859300	121860300	0.4417002800107454
chr10	121859400	121860400	0.3838678775046227
chr10	121859500	121860500	0.34882418316191305
chr10	121859600	121860600	0.10538162902368917
chr10	121859700	121860700	-0.1857073832967064
chr10	121859800	121860800	0.3826948174795257
chr10	121859900	121860900	0.05916424396514966
chr10	121860000	121861000	0.6729793331538028
chr10	121860100	121861100	0.8689742835137935
chr10	121860200	121861200	0.7546996377400607
chr10	121860300	121861300	0.9890127666563824
chr10	121860400	121861400	1.1603788615415125
chr10	121860500	121861500	0.8425761156536514
chr10	121860600	121861600	1.4705387655699738
chr10	121860700	121861700	2.184835341297096
chr10	121863400	121864400	0.08981715102208937
chr10	121863500	121864500	0.6351534870832306
chr10	121863600	121864600	0.09545666505982366
chr10	121863700	121864700	-0.012189093060080454
chr10	121863800	121864800	-0.4997592601205072
chr10	121863900	121864900	-0.03489166426852039
chr10	121864000	121865000	-0.4370463565184639
chr10	121864100	121865100	0.2775823534217307
chr10	121864200	121865200	1.0825237921724675
chr10	121864300	121865300	0.6274478161368648
chr10	121864400	121865400	1.2694994795683745
chr10	121864500	121865500	1.2733362913188964
chr10	121864600	121865600	1.4517556183580216
chr10	121864700	121865700	0.6162360958291138
chr10	121864800	121865800	1.0536886421229226
chr10	121864900	121865900	1.0514531826930715
chr10	121865000	121866000	1.6573460682175005
chr10	121865100	121866100	1.0165180814907315
chr10	121865200	121866200	0.8743424413721902
chr10	121865300	121866300	0.5452460943557962
chr10	121865400	121866400	0.2810743018318461
chr10	121865500	121866500	-0.026652735865041712
chr10	121865600	121866600	0.42063342948526616
chr10	121865700	121866700	1.2027102669058345
chr10	121865800	121866800	1.3769219902601018
chr10	121865900	121866900	1.242094428843032
chr10	121866000	121867000	1.0750599464072976
chr10	121866800	121867800	0.4213992842022389
chr10	121866900	121867900	0.8425249349334181
chr10	121867000	121868000	0.910373787999026
chr10	121867100	121868100	0.6960927704906676
chr10	121867200	121868200	1.0094645929735593
chr10	121867300	121868300	0.7030804323346107
chr10	121867400	121868400	0.4883339986305815
chr10	121867500	121868500	0.4984341456280169
chr10	121867600	121868600	0.6489226262826674
chr10	121867700	121868700	0.6519673712859074
chr10	121867800	121868800	0.7817651986923342
chr10	121867900	121868900	0.4282708975938261
chr10	121868000	121869000	0.2704376625377153
chr10	121868100	121869100	-0.2882974452634356
chr10	121868200	121869200	-0.36168753403471937
chr10	121868300	121869300	0.204220257924032
chr10	121868400	121869400	-0.13019742002638374
chr10	121868500	121869500	-0.1851122148918545
chr10	121868600	121869600	-0.41454374476685707
chr10	121868700	121869700	0.3578466570843909
chr10	121868800	121869800	0.33029353619615104
chr10	121868900	121869900	-0.14410159545550608
chr10	121869000	121870000	-0.24534874429306003
chr10	121869100	121870100	0.2472993095760171
chr10	121869200	121870200	0.07297862119374131
chr10	121869300	121870300	-0.8533022058206662
chr10	121869400	121870400	-0.6780373323479908
chr10	121869500	121870500	-1.1128034431415834
chr10	121869600	121870600	-1.0560488930483187
chr10	121869700	121870700	-1.3879720223745744
chr10	121869800	121870800	-1.1794573898345064
chr10	121869900	121870900	-0.4927845450939872
chr10	121870000	121871000	-0.2997682585835957
chr10	121870100	121871100	0.11871821052089825
chr10	121870200	121871200	0.995483118887828
chr10	121870300	121871300	1.145239539653046
chr10	121870400	121871400	0.8599110532021066
chr10	121870500	121871500	1.7138287383484023
chr10	121870600	121871600	1.420666161603099
chr10	121870700	121871700	1.363059872779916
chr10	121870800	121871800	1.4521662588672393
chr10	121870900	121871900	0.7299726100439915
chr10	121871000	121872000	0.15953843830128292
chr10	121871100	121872100	-0.2170502826621412
chr10	121871200	121872200	-1.0742685491489286
chr10	121871300	121872300	-1.0331544437376279
chr10	121871400	121872400	-0.6929933514398817
chr10	121871500	121872500	-1.3126141482212654
chr10	121871600	121872600	-1.069821455958066
chr10	121871700	121872700	-0.9063086614332272
chr10	121871800	121872800	-0.7052877795848604
chr10	121871900	121872900	0.04578786318744393
chr10	121872000	121873000	1.198268097610026
chr10	121872100	121873100	0.9282099481490153
chr10	121872200	121873200	0.3486980742514439
chr10	121872300	121873300	0.07558833232772126
chr10	121872400	121873400	-0.28704855787980105
chr10	121872500	121873500	-0.06173911234099098
chr10	121872600	121873600	-0.09963990448170126
chr10	121872700	121873700	0.2149122964974909
chr10	121872800	121873800	-0.5054610825636944
chr10	121872900	121873900	-0.6052138609076924
chr10	121873000	121874000	-0.6414351268758965
chr10	121873100	121874100	-0.517541054423111
chr10	121873200	121874200	-0.12869469062342082
chr10	121873300	121874300	0.7565987063491915
chr10	121873400	121874400	0.3706449222160365
chr10	121873500	121874500	0.1481580275030256
chr10	121873600	121874600	0.31044534241505234
chr10	121873700	121874700	-0.6465264463974714
chr10	121873800	121874800	-0.15642410775380802
chr10	121873900	121874900	0.08279126882593389
chr10	121875400	121876400	4.106141023893308
chr10	121875500	121876500	3.93737906974874
chr10	121875600	121876600	3.829410562958065
chr10	121875700	121876700	2.7414771552189854
chr10	121875800	121876800	2.3239126889461943
chr10	121875900	121876900	1.7288124372738547
chr10	121876000	121877000	1.6010723763540013
chr10	121876100	121877100	1.3191885795504057
chr10	121876200	121877200	1.0059339064590649
chr10	121876300	121877300	0.35241841130889023
chr10	121876400	121877400	0.06784123041730901
chr10	121876500	121877500	-0.15951250506073428
chr10	121876600	121877600	0.3965736629240371
chr10	121876700	121877700	1.0925370568003459
chr10	121876800	121877800	1.639635080162014
chr10	121876900	121877900	1.8427101275909548
chr10	121877000	121878000	1.4029345863427924
chr10	121877100	121878100	1.2260561380989383
chr10	121877200	121878200	1.0086737406906838
chr10	121877300	121878300	1.0501399075603128
chr10	121877400	121878400	1.255843694417235
chr10	121877500	121878500	1.583668458840766
chr10	121877600	121878600	1.344669568402843
chr10	121877700	121878700	0.9561005987715986
chr10	121877800	121878800	0.7853033664559518
chr10	121877900	121878900	0.15235546561416854
chr10	121878000	121879000	0.39111878995535787
chr10	121878100	121879100	0.6875110706401397
chr10	121878200	121879200	0.8789602555781479
chr10	121878300	121879300	1.4205474224245087
chr10	121878400	121879400	1.8146846764777964
chr10	121878500	121879500	1.4325236631362799
chr10	121878600	121879600	1.5358219109054432
chr10	121878700	121879700	1.63692926970353
chr10	121878800	121879800	0.8550192131553677
chr10	121878900	121879900	0.9198690792566452
chr10	121879000	121880000	1.013909668087876
chr10	121879100	121880100	0.8440314878463696
chr10	121879200	121880200	1.2265127571797647
chr10	121879300	121880300	0.9333568138134944
chr10	121879400	121880400	0.462796592134212
chr10	121879500	121880500	1.1120582799946312
chr10	121879600	121880600	0.8805743849652722
chr10	121879700	121880700	0.8423489438843849
chr10	121879800	121880800	1.0499966584492693
chr10	121879900	121880900	1.4936149361505675
chr10	121880000	121881000	1.6054976637014395
chr10	121880100	121881100	1.611290782333721
chr10	121880200	121881200	1.5327752505793273
chr10	121880300	121881300	1.7603786621580568
chr10	121880400	121881400	1.641746373308818
chr10	121880500	121881500	1.6320546589057698
chr10	121880600	121881600	1.6875486352295803
chr10	121881700	121882700	1.8946520099974653
chr10	121881800	121882800	1.8045099521367751
chr10	121881900	121882900	1.3016679137753149
chr10	121882000	121883000	1.0467162071497835
chr10	121882100	121883100	1.059577267034774
chr10	121882200	121883200	1.2339166049485253
chr10	121882300	121883300	1.3763552018012295
chr10	121882400	121883400	1.8071075855155752
chr10	121882500	121883500	1.3430647947380252
chr10	121882600	121883600	1.0714523110541558
chr10	121882700	121883700	1.4976799859857484
chr10	121882800	121883800	2.1337222568908767
chr10	121882900	121883900	2.2853098719504503
chr10	121883000	121884000	2.555561229942994
chr10	121884200	121885200	-0.6901379412625426
chr10	121885600	121886600	0.4949742177675189
chr10	121885700	121886700	0.4808099754960389
chr10	121885800	121886800	0.040141596272205024
chr10	121885900	121886900	-0.3799271373105825
chr10	121886000	121887000	-0.8071494545097433
chr10	121886100	121887100	-1.0404328139395544
chr10	121887200	121888200	1.0675810130041323
chr10	121887300	121888300	0.9893310304211964
chr10	121887400	121888400	0.8309232021526889
chr10	121887500	121888500	0.600862082796362
chr10	121887600	121888600	1.0158931251788073
chr10	121887700	121888700	0.7624953026882404
chr10	121887800	121888800	0.4971992472475454
chr10	121887900	121888900	0.44408929345041903
chr10	121888000	121889000	1.0140807947632506
chr10	121888100	121889100	0.4604259862309624
chr10	121888200	121889200	0.3498959588386764
chr10	121888300	121889300	0.11203979195391857
chr10	121888400	121889400	0.1665944469383666
chr10	121888500	121889500	0.7661775522361227
chr10	121888600	121889600	1.5652128933098994
chr10	121888700	121889700	1.8170615746391896
chr10	121888800	121889800	2.215779623892421
chr10	121888900	121889900	3.1471423628406776
chr10	121889000	121890000	3.015131074676581
chr10	121889100	121890100	3.065521971082855
chr10	121889200	121890200	2.6216995863126225
chr10	121889300	121890300	2.1064160501116085
chr10	121889400	121890400	1.7933866633633782
chr10	121889500	121890500	1.2386548318346278
chr10	121889600	121890600	0.34033122026161033
chr10	121889700	121890700	0.4439481632291788
chr10	121889800	121890800	-0.017554396635526482
chr10	121889900	121890900	-0.4391914911782352
chr10	121890000	121891000	-0.7883514040625407
chr10	121890100	121891100	0.0007122309074727407
chr10	121890200	121891200	0.1070783021309438
chr10	121890300	121891300	0.9982646419905326
chr10	121890400	121891400	0.9816126830495674
chr10	121890500	121891500	0.7704101267888332
chr10	121890600	121891600	0.8877841128022291
chr10	121890700	121891700	0.9243466192049732
chr10	121890800	121891800	1.1527756602886503
chr10	121890900	121891900	1.473862148337572
chr10	121891000	121892000	0.9398482678617663
chr10	121891100	121892100	0.6092373087748497
chr10	121891200	121892200	0.4946181063916247
chr10	121891300	121892300	-0.11648292853299982
chr10	121891400	121892400	0.14233084858161096
chr10	121891500	121892500	0.6748117289907979
chr10	121891600	121892600	0.9245694358812576
chr10	121891700	121892700	0.6452633343019949
chr10	121891800	121892800	0.6175331631631499
chr10	121891900	121892900	0.7257567956871935
chr10	121892000	121893000	1.6423247555397147
chr10	121892100	121893100	1.6464377808516737
chr10	121892200	121893200	1.7623462802477488
chr10	121894200	121895200	1.0337331000359269
chr10	121894300	121895300	1.330412011732147
chr10	121894400	121895400	1.6537146711904032
chr10	121894500	121895500	1.7999726921607322
chr10	121894600	121895600	2.2930801664463383
chr10	121894700	121895700	2.505397956488084
chr10	121894800	121895800	2.216941317883453
chr10	121894900	121895900	1.697544476188133
chr10	121895000	121896000	1.7340917243489429
chr10	121895100	121896100	2.0293230316611703
chr10	121895200	121896200	1.962426366948008
chr10	121895300	121896300	1.9505436553566868
chr10	121895400	121896400	1.427803465721601
chr10	121895500	121896500	1.2015436703828908
chr10	121895600	121896600	1.0538415838742918
chr10	121895700	121896700	0.7961077096223038
chr10	121895800	121896800	0.7589515366612238
chr10	121897800	121898800	2.226258945421989
chr10	121897900	121898900	2.2251852618041332
chr10	121898000	121899000	2.272926287648323
chr10	121898100	121899100	3.0148980406071564
chr10	121898200	121899200	2.6160573549930533
chr10	121898300	121899300	2.402756762031232
chr10	121898400	121899400	2.4709863037707867
chr10	121898500	121899500	2.6212285628252
chr10	121898600	121899600	2.4921753869983854
chr10	121898700	121899700	2.388924882155926
chr10	121898800	121899800	1.6660637776693756
chr10	121898900	121899900	1.607187260532281
chr10	121899000	121900000	1.6292323369912705
chr10	121899100	121900100	1.2261488728693448
chr10	121899200	121900200	0.8333201585220057
chr10	121899300	121900300	1.4001481344303293
chr10	121899400	121900400	1.1716171326476776
chr10	121899500	121900500	0.5796580804942583
chr10	121899600	121900600	0.7238573690694952
chr10	121899700	121900700	0.7134176514238498
chr10	121899800	121900800	1.2827859514400677
chr10	121899900	121900900	0.8659856526925737
chr10	121900000	121901000	0.6517099531939825
chr10	121900100	121901100	1.070083912318155
chr10	121900200	121901200	1.4682430400721953
chr10	121900300	121901300	1.8578529775615111
chr10	121900400	121901400	2.1792184121907545
chr10	121900500	121901500	1.972443453272044
chr10	121900600	121901600	2.232330167849768
chr10	121900700	121901700	2.229224352723989
chr10	121900800	121901800	2.023999481551395
chr10	121900900	121901900	2.437789357290644
chr10	121901000	121902000	2.368258801264489
chr10	121901100	121902100	1.7271481513157878
chr10	121901200	121902200	1.6524484486437554
chr10	121901300	121902300	1.0558755979789003
chr10	121901400	121902400	1.0424835739723923
chr10	121901500	121902500	1.3723318911155993
chr10	121901600	121902600	1.4697541423560936
chr10	121901700	121902700	1.2555968602722711
chr10	121901800	121902800	0.6083988053324012
chr10	121901900	121902900	0.4523515046925282
chr10	121902000	121903000	0.07249050333901988
chr10	121902100	121903100	0.020377663216762296
chr10	121904700	121905700	-0.837057365932102
chr10	121904800	121905800	-0.36030950726940186
chr10	121904900	121905900	-0.5144697722175652
chr10	121905000	121906000	-1.5765086346900197
chr10	121905100	121906100	-1.9629274481444297
chr10	121905200	121906200	-2.4272092907374
chr10	121905300	121906300	-1.9643386961467688
chr10	121905400	121906400	-2.07138700434553
chr10	121905500	121906500	-1.9002016763576768
chr10	121905600	121906600	-1.1527612551517268
chr10	121905700	121906700	-1.7903976711007232
chr10	121905800	121906800	-2.5384118795671933
chr10	121905900	121906900	-2.1444378397021384
chr10	121906000	121907000	-1.120003624510488
chr10	121906100	121907100	-0.23170261631001146
chr10	121906200	121907200	0.8826776616733406
chr10	121906300	121907300	0.9014667953830356
chr10	121906400	121907400	1.248499003439447
chr10	121906500	121907500	1.6633025831431316
chr10	121906600	121907600	1.8077502086458928
chr10	121906700	121907700	1.7337763458395412
chr10	121906800	121907800	2.868728234836687
chr10	121906900	121907900	2.6600404779723847
chr10	121907000	121908000	2.7052038785479917
chr10	121907100	121908100	2.109733359317276
chr10	121907200	121908200	1.2973598337421277
chr10	121907300	121908300	1.375660197355991
chr10	121907400	121908400	1.4501219478238798
chr10	121907500	121908500	1.1364376189541363
chr10	121907600	121908600	0.9061470370726172
chr10	121907700	121908700	1.162734955844382
chr10	121907800	121908800	-0.2955983253173731
chr10	121907900	121908900	-0.6931344682995065
chr10	121908000	121909000	-1.1689562559020135
chr10	121908100	121909100	-0.4563554005361833
chr10	121908200	121909200	0.0804243842945179
chr10	121908300	121909300	0.4069747170828673
chr10	121908400	121909400	0.4073055669377731
chr10	121908500	121909500	-0.4389673035164692
chr10	121908600	121909600	-0.7518543891264221
chr10	121908700	121909700	-0.9329280052382304
chr10	121908800	121909800	-0.6362558867793862
chr10	121908900	121909900	-0.17423923838789487
chr10	121909000	121910000	0.511250713405036
chr10	121909100	121910100	0.06498733618220133
chr10	121909200	121910200	-0.7676439981523271
chr10	121909300	121910300	-0.8580709813423307
chr10	121909400	121910400	-1.396138002031921
chr10	121909500	121910500	-1.0518562611541526
chr10	121909600	121910600	-0.7938230022923434
chr10	121909700	121910700	-0.5383725176355528
chr10	121909800	121910800	-0.8298987845053335
chr10	121909900	121910900	-1.2364256752205822
chr10	121910000	121911000	-1.3856736390204345
chr10	121910100	121911100	-1.4243771338742566
chr10	121910200	121911200	-0.7474066061328049
chr10	121910300	121911300	-0.7021010038649367
chr10	121910400	121911400	-0.5460603559997196
chr10	121910500	121911500	-0.1267130189950823
chr10	121910600	121911600	-0.4942799750145575
chr10	121910700	121911700	-0.6809562288539119
chr10	121910800	121911800	-0.3633110850426417
chr10	121911500	121912500	-0.23329577762108225
chr10	121911600	121912600	0.3815267217288935
chr10	121913200	121914200	2.2348141936321984
chr10	121913300	121914300	2.2892781151975874
chr10	121913400	121914400	2.496219508532425
chr10	121913500	121914500	2.3013657927394124
chr10	121913900	121914900	2.0710560154225486
chr10	121914000	121915000	2.0133017645497526
chr10	121914100	121915100	2.050782653007223
chr10	121914200	121915200	1.6030028025291203
chr10	121914300	121915300	1.1339918996131502
chr10	121914400	121915400	0.28100682255024684
chr10	121914500	121915500	0.5557913889738012
chr10	121914600	121915600	0.8799488511880705
chr10	121914700	121915700	0.4399517555076601
chr10	121914800	121915800	0.452158028341405
chr10	121916100	121917100	2.3477532256513345
chr10	121916200	121917200	2.5262826631719437
chr10	121916300	121917300	2.338956959289529
chr10	121916400	121917400	2.168764101680364
chr10	121916500	121917500	1.9196178861695783
chr10	121916600	121917600	1.265631026205592
chr10	121916700	121917700	1.0590976857620855
chr10	121916800	121917800	0.4074014628865453
chr10	121916900	121917900	-0.2819623166512179
chr10	121917000	121918000	-0.9091028067182542
chr10	121917100	121918100	-0.8934605948119366
chr10	121917200	121918200	-1.5412775786618176
chr10	121917300	121918300	-2.0697396433553448
chr10	121917400	121918400	-2.51006347226461
chr10	121917500	121918500	-2.340446804818563
chr10	121917600	121918600	-2.240637104920697
chr10	121917700	121918700	-1.949873855705209
chr10	121917800	121918800	-1.2946191065723058
chr10	121917900	121918900	-1.4122042787646634
chr10	121918000	121919000	-1.3776543480792909
chr10	121918100	121919100	-2.0913946276087616
chr10	121918800	121919800	-0.5360136441664078
chr10	121918900	121919900	-0.29052850757170995
chr10	121919000	121920000	-0.7958961192367069
chr10	121919100	121920100	-0.7748169045720891
chr10	121919200	121920200	-0.8739082098753754
chr10	121919300	121920300	-1.1770544529947804
chr10	121919400	121920400	-1.3320237299693591
chr10	121919500	121920500	-1.1103246663115698
chr10	121919600	121920600	-1.3276898100986492
chr10	121919700	121920700	-0.6486881733827546
chr10	121919800	121920800	-1.4396923493365164
chr10	121919900	121920900	-1.6634835212829706
chr10	121920900	121921900	-1.2501266626102985
chr10	121921000	121922000	-0.8306834570741378
chr10	121921100	121922100	-0.6602370447999726
chr10	121921200	121922200	-0.5003860956025089
chr10	121921300	121922300	-0.05142017706739968
chr10	121921400	121922400	0.17419134376831394
chr10	121921500	121922500	0.2293484948147806
chr10	121921600	121922600	0.3374752357657758
chr10	121921700	121922700	0.8848997010586214
chr10	121921800	121922800	1.192425754183278
chr10	121921900	121922900	2.12213036756418
chr10	121922000	121923000	1.84299387248665
chr10	121922100	121923100	1.838459934907008
chr10	121922200	121923200	1.801658514978989
chr10	121922300	121923300	1.3010252535316589
chr10	121922400	121923400	0.553769681375089
chr10	121922500	121923500	0.7281220477571398
chr10	121922600	121923600	0.5486778240579586
chr10	121922700	121923700	0.46451601367292894
chr10	121922800	121923800	0.1493596117722756
chr10	121922900	121923900	-0.512290920224577
chr10	121923000	121924000	-0.38411089550674093
chr10	121923100	121924100	-0.36481366305954505
chr10	121923200	121924200	-0.6166707433824804
chr10	121923300	121924300	0.14983134411806973
chr10	121923400	121924400	0.9353754982709735
chr10	121923500	121924500	0.6718195595727564
chr10	121923600	121924600	0.0934900253923743
chr10	121923700	121924700	0.25236406417432977
chr10	121925500	121926500	0.9901202173335876
chr10	121925600	121926600	1.28475036631954
chr10	121925700	121926700	1.4037207684046522
chr10	121925800	121926800	1.183915811209752
chr10	121925900	121926900	1.7586428349546346
chr10	121926000	121927000	2.0957459535737337
chr10	121926100	121927100	1.764413790349859
chr10	121926200	121927200	1.3186266498332442
chr10	121926300	121927300	0.4585099331638385
chr10	121926400	121927400	0.566329886042203
chr10	121926500	121927500	0.7562471440382634
chr10	121926600	121927600	1.4257952147227793
chr10	121926700	121927700	1.828445920235278
chr10	121926800	121927800	2.177782095899406
chr10	121926900	121927900	1.8846746681644149
chr10	121927000	121928000	1.8600647390940006
chr10	121927100	121928100	1.8320676038087365
chr10	121927200	121928200	1.9821791035698848
chr10	121929400	121930400	-0.3728248405826432
chr10	121929500	121930500	-0.3274984309333423
chr10	121929600	121930600	-0.012403895570309569
chr10	121929700	121930700	0.7283047177804729
chr10	121929800	121930800	1.5114722904389255
chr10	121929900	121930900	1.077528235368101
chr10	121930000	121931000	1.3883789316673987
chr10	121930100	121931100	1.5588729043377445
chr10	121930200	121931200	1.7952448739979032
chr10	121930300	121931300	1.4279018891284712
chr10	121930400	121931400	2.2405893179097243
chr10	121930500	121931500	2.3038798427505918
chr10	121930600	121931600	2.29082358326924
chr10	121930700	121931700	1.7071299622493834
chr10	121930800	121931800	1.0677685194928996
chr10	121930900	121931900	1.1508570140434935
chr10	121931000	121932000	1.0673907470727284
chr10	121931100	121932100	1.0537199940155355
chr10	121931200	121932200	1.1772152752260403
chr10	121931300	121932300	1.1987314870262915
chr10	121932400	121933400	0.39840768950895816
chr10	121932500	121933500	0.8918319439353674
chr10	121932600	121933600	0.6683048960715361
chr10	121932700	121933700	1.1064082477021844
chr10	121932800	121933800	1.3052069040357257
chr10	121932900	121933900	1.6992303003765281
chr10	121933000	121934000	1.569945060391674
chr10	121933100	121934100	1.9312219108756008
chr10	121935600	121936600	2.1005590980159266
chr10	121935700	121936700	1.5538927169361052
chr10	121936400	121937400	0.9279691105032726
chr10	121936500	121937500	1.4167933211365178
chr10	121936700	121937700	1.6007503429321064
chr10	121936800	121937800	1.7027610813055678
chr10	121936900	121937900	1.191610197491756
chr10	121937600	121938600	2.0724522833194468
chr10	121937700	121938700	1.8579471799365703
chr10	121937800	121938800	1.7462292615462385
chr10	121937900	121938900	1.4049129591946437
chr10	121938000	121939000	1.1737376067465255
chr10	121938100	121939100	0.6138776790531439
chr10	121938200	121939200	-0.022861021099954783
chr10	121938300	121939300	0.3316555849151828
chr10	121938400	121939400	0.6366368560600559
chr10	121938500	121939500	0.2963176893346109
chr10	121939600	121940600	0.12395138430216847
chr10	121939700	121940700	0.5479105400127441
chr10	121939800	121940800	0.4362854199084752
chr10	121939900	121940900	0.18860457059971086
chr10	121940000	121941000	0.5768320916197371
chr10	121940100	121941100	0.1455206378529038
chr10	121940200	121941200	0.16957420700592685
chr10	121940300	121941300	0.8981134937704267
chr10	121941400	121942400	2.0425016004996004
chr10	121941500	121942500	1.966554285312594
chr10	121941600	121942600	2.344292460999964
chr10	121941700	121942700	1.849264720437576
chr10	121941800	121942800	2.028134495966032
chr10	121941900	121942900	1.678577287801157
chr10	121942000	121943000	1.7784012121392283
chr10	121942100	121943100	2.181719598070328
chr10	121942200	121943200	2.344480817971128
chr10	121942300	121943300	2.043466307580544
chr10	121942400	121943400	1.8582849812809843
chr10	121942500	121943500	2.2197708252267243
chr10	121942600	121943600	1.9726326792856084
chr10	121942700	121943700	2.235048091604882
chr10	121942800	121943800	1.6693912853313628
chr10	121942900	121943900	2.2382333602037248
chr10	121943000	121944000	2.0954949566784564
chr10	121943100	121944100	1.7652956905229
chr10	121943200	121944200	2.268586303196031
chr10	121943300	121944300	2.04499522834272
chr10	121943400	121944400	1.9178938025660204
chr10	121943500	121944500	1.5280358200504354
chr10	121943600	121944600	1.828980290092684
chr10	121943700	121944700	2.326670688466831
chr10	121943800	121944800	2.873807105852141
chr10	121946000	121947000	1.6102511179376278
chr10	121947200	121948200	1.4151935780736202
chr10	121947300	121948300	1.3957083941531754
chr10	121947400	121948400	1.6425764171231605
chr10	121947500	121948500	1.0924569811663511
chr10	121947600	121948600	0.9299448591964368
chr10	121947700	121948700	0.5501360572249496
chr10	121947800	121948800	1.0524949073425272
chr10	121947900	121948900	1.0608655778890792
chr10	121948000	121949000	1.1338742846441752
chr10	121948100	121949100	0.591631617522944
chr10	121948200	121949200	1.6882584734501007
chr10	121948300	121949300	1.5107486284575702
chr10	121948400	121949400	0.8628802696486166
chr10	121948500	121949500	0.9802685057261724
chr10	121948600	121949600	1.1322871803914651
chr10	121948700	121949700	1.326174554570885
chr10	121948800	121949800	1.4412299125035843
chr10	121948900	121949900	1.5199981205659294
chr10	121949000	121950000	1.7343877236079117
chr10	121949100	121950100	2.029811915360164
chr10	121949200	121950200	0.5570000878874926
chr10	121949300	121950300	0.5857410873454253
chr10	121949400	121950400	0.5802174933137138
chr10	121949500	121950500	0.35737832474440245
chr10	121950800	121951800	1.6164335983293667
chr10	121950900	121951900	1.682842215590758
chr10	121951000	121952000	1.9001541685015797
chr10	121951100	121952100	1.7658848216841068
chr10	121951200	121952200	1.4098761290243245
chr10	121951300	121952300	2.0700447961455297
chr10	121951400	121952400	1.841905114288112
chr10	121951500	121952500	2.8272197707188558
chr10	121951600	121952600	1.838759544534749
chr10	121951700	121952700	2.2235100213604944
chr10	121951800	121952800	2.1837515620855767
chr10	121951900	121952900	2.150784491897688
chr10	121952000	121953000	2.0906399411570473
chr10	121952100	121953100	2.498257815394691
chr10	121952200	121953200	3.0390434183879247
chr10	121952300	121953300	2.595208604795194
chr10	121952400	121953400	2.161216129862404
chr10	121952500	121953500	1.7727048667042464
chr10	121952600	121953600	2.7100511256925865
chr10	121952700	121953700	2.0939404591927366
chr10	121952800	121953800	2.027819565512689
chr10	121952900	121953900	2.532591025068987
chr10	121953000	121954000	2.512152455359915
chr10	121953100	121954100	2.0380368031188665
chr10	121953200	121954200	1.410439272491634
chr10	121953300	121954300	1.142239646289898
chr10	121955500	121956500	-0.06665966088980715
chr10	121955600	121956600	-0.2739835939296601
chr10	121955700	121956700	-0.2922930442922677
chr10	121955800	121956800	-0.4372014357835465
chr10	121955900	121956900	-0.4242180166600457
chr10	121956000	121957000	0.23953910333466014
chr10	121956100	121957100	1.4301224312286207
chr10	121956200	121957200	2.03524326518822
chr10	121956300	121957300	2.1751994367191805
chr10	121956400	121957400	1.961366029103876
chr10	121957500	121958500	1.9872954409965504
chr10	121957600	121958600	2.0580339584699976
chr10	121957700	121958700	1.336474500112699
chr10	121957800	121958800	1.9584410456878718
chr10	121957900	121958900	1.7822485292002872
chr10	121958000	121959000	2.1191395174784833
chr10	121958100	121959100	2.412262678706995
chr10	121958200	121959200	2.4432312669354133
chr10	121958300	121959300	3.162092669773581
chr10	121958400	121959400	3.258306562093803
chr10	121958500	121959500	3.1989629020692454
chr10	121958600	121959600	3.2581649517964024
chr10	121958700	121959700	4.069887912256818
chr10	121958800	121959800	3.1904698171652264
chr10	121958900	121959900	3.493664201667726
chr10	121959000	121960000	2.9709445919070134
chr10	121959100	121960100	3.172219590920359
chr10	121959200	121960200	2.6225916492618158
chr10	121959300	121960300	2.5855147071308258
chr10	121959400	121960400	2.8082459657662366
chr10	121959500	121960500	2.5048733099782683
chr10	121959600	121960600	2.6014675244086267
chr10	121959700	121960700	2.2962905905143183
chr10	121959800	121960800	3.3297214425131334
chr10	121959900	121960900	3.5604463187334816
chr10	121960000	121961000	4.169452387837346
chr10	121960100	121961100	3.6540755435681653
chr10	121960200	121961200	3.8587549366539435
chr10	121960300	121961300	4.179628014781273
chr10	121960400	121961400	4.214023965944652
chr10	121960500	121961500	4.385901123851919
chr10	121960600	121961600	3.343144066785245
chr10	121960700	121961700	3.2427423769494124
chr10	121960800	121961800	2.5142060535943664
chr10	121960900	121961900	2.205736477042942
chr10	121961000	121962000	2.2476130352046955
chr10	121964800	121965800	0.3753589931062733
chr10	121964900	121965900	0.9006490004958744
chr10	121965000	121966000	-0.06549119562516499
chr10	121965100	121966100	-0.2621079592821011
chr10	121965200	121966200	-0.4404834305990338
chr10	121965300	121966300	-0.711768615376051
chr10	121965400	121966400	-0.2748815216527119
chr10	121965500	121966500	-0.3207842778381145
chr10	121965600	121966600	0.3954364467230512
chr10	121965700	121966700	0.1400513440818221
chr10	121965800	121966800	-0.08530305918649418
chr10	121965900	121966900	-0.6375388427116278
chr10	121966000	121967000	0.041737737537643524
chr10	121966100	121967100	-0.11504907193861418
chr10	121966200	121967200	0.3098439762060504
chr10	121966300	121967300	0.8999111953172367
chr10	121966400	121967400	0.486023697588181
chr10	121966500	121967500	0.737128687388636
chr10	121966600	121967600	0.495238385607772
chr10	121966700	121967700	0.1034624693473518
chr10	121967500	121968500	2.1359269235044893
chr10	121967600	121968600	1.2355146489498154
chr10	121967700	121968700	1.692860932822007
chr10	121967800	121968800	1.406231260608638
chr10	121967900	121968900	1.6542024745190975
chr10	121968000	121969000	1.5185442793128245
chr10	121968100	121969100	1.9519330400865973
chr10	121968200	121969200	2.0353027851318632
chr10	121968300	121969300	1.854101167165092
chr10	121968400	121969400	1.4756653307543726
chr10	121968500	121969500	1.408276281102358
chr10	121970600	121971600	0.12288798778460445
chr10	121970700	121971700	-0.5863014023951882
chr10	121970800	121971800	-0.746371479538738
chr10	121970900	121971900	-0.8611452730044411
chr10	121971000	121972000	-0.7713010893648169
chr10	121971100	121972100	-1.7631983125605664
chr10	121971200	121972200	-1.3876487518879737
chr10	121971300	121972300	-1.9288771731613152
chr10	121971400	121972400	-0.4661211591459356
chr10	121971500	121972500	-0.3814424014286633
chr10	121971600	121972600	-0.3123808677152329
chr10	121971700	121972700	-0.4676613588838739
chr10	121971800	121972800	-0.14902445929822308
chr10	121971900	121972900	0.13927088666688847
chr10	121972000	121973000	0.9093332356133755
chr10	121972100	121973100	1.3253175876691472
chr10	121972200	121973200	1.8658049825655745
chr10	121972300	121973300	2.4574144268027007
chr10	121972400	121973400	2.470329608411256
chr10	121972500	121973500	3.0803256422357546
chr10	121972600	121973600	2.887865445606516
chr10	121972700	121973700	2.711156269582748
chr10	121972800	121973800	2.8844952317296157
chr10	121972900	121973900	2.9317418058858262
chr10	121973000	121974000	2.7262615346590438
chr10	121973100	121974100	2.09474059558847
chr10	121973200	121974200	1.3660049026410253
chr10	121973300	121974300	0.7151586090509694
chr10	121973400	121974400	0.8386263558927552
chr10	121973500	121974500	1.5209642263448533
chr10	121973600	121974600	2.244358367449471
chr10	121973700	121974700	3.0481068112114467
chr10	121973800	121974800	2.9602599567627537
chr10	121973900	121974900	3.1306220328047614
chr10	121974000	121975000	2.717713153780455
chr10	121974100	121975100	3.1478545843731194
chr10	121975700	121976700	0.5989826158805198
chr10	121975800	121976800	0.4212104635118799
chr10	121975900	121976900	0.16219621619525088
chr10	121976000	121977000	0.5423740520361503
chr10	121976100	121977100	0.8686906565920698
chr10	121976200	121977200	0.5497379371598776
chr10	121976300	121977300	0.17909144651984604
chr10	121976400	121977400	-0.08770702471914968
chr10	121976500	121977500	-1.0067425147085574
chr10	121976600	121977600	-0.4487460261974801
chr10	121976700	121977700	-1.1999519302158457
chr10	121976800	121977800	-2.31601020263672
chr10	121976900	121977900	-2.3617151049414127
chr10	121977000	121978000	-2.600520483770071
chr10	121977100	121978100	-2.892263689716248
chr10	121977200	121978200	-3.1007966323935734
chr10	121977300	121978300	-3.3697819781378664
chr10	121977400	121978400	-3.127832893154696
chr10	121977500	121978500	-1.6731685684078568
chr10	121977600	121978600	-2.316121627654317
chr10	121977700	121978700	-0.9478836266705428
chr10	121977800	121978800	0.20802518668456416
chr10	121977900	121978900	0.33797766311036626
chr10	121978000	121979000	0.1205799719379858
chr10	121978200	121979200	2.541670781149599
chr10	121978300	121979300	2.799938165133854
chr10	121978400	121979400	2.8285526364626903
chr10	121978500	121979500	2.1553488613805087
chr10	121978600	121979600	2.567778216480832
chr10	121978700	121979700	1.9921974243700016
chr10	121978800	121979800	1.4218103028200701
chr10	121979200	121980200	0.8001906384143146
chr10	121979300	121980300	0.7630844868832899
chr10	121979400	121980400	0.4582945318127698
chr10	121979500	121980500	0.7470444054231274
chr10	121979600	121980600	1.2998535431466334
chr10	121979700	121980700	1.4482019742014307
chr10	121979800	121980800	2.263233560464988
chr10	121979900	121980900	2.346970714524782
chr10	121980000	121981000	1.8850381944051156
chr10	121980100	121981100	2.1815304973177665
chr10	121980200	121981200	2.135909613367458
chr10	121980300	121981300	2.430213637007804
chr10	121980400	121981400	2.8942413776026314
chr10	121980500	121981500	2.9069973834558787
chr10	121980600	121981600	2.7009652207356623
chr10	121980700	121981700	2.4181124013511
chr10	121980800	121981800	2.5218769646362635
chr10	121980900	121981900	2.5037356799334054
chr10	121981000	121982000	2.543211002813819
chr10	121981100	121982100	2.045313457634524
chr10	121981200	121982200	2.199047547201836
chr10	121981300	121982300	1.925753537071471
chr10	121981400	121982400	1.2667213760407203
chr10	121981500	121982500	1.2121291345454983
chr10	121981600	121982600	0.8461230125513586
chr10	121981700	121982700	0.959548916910412
chr10	121983500	121984500	1.2650243340699137
chr10	121983600	121984600	1.2287557626464218
chr10	121983700	121984700	0.5029858981943774
chr10	121983800	121984800	0.2670432194343413
chr10	121983900	121984900	0.08783132395904822
chr10	121984000	121985000	-0.1438451049999369
chr10	121984100	121985100	-0.4524014532226257
chr10	121984200	121985200	-0.11884799332431667
chr10	121985400	121986400	0.2585000158612472
chr10	121985500	121986500	0.7818840069643502
chr10	121985600	121986600	0.962815624399004
chr10	121985800	121986800	1.3386575970272574
chr10	121985900	121986900	2.092066869692748
chr10	121986000	121987000	1.9594657091765006
chr10	121986100	121987100	1.7597370087483997
chr10	121986200	121987200	1.5022458811030774
chr10	121986300	121987300	1.8729899938268009
chr10	121986400	121987400	1.5584542730252648
chr10	121986500	121987500	0.8327242253651947
chr10	121986600	121987600	1.2652093637081945
chr10	121986700	121987700	1.4595823070281109
chr10	121986800	121987800	1.0039713791190563
chr10	121986900	121987900	0.6998664568808325
chr10	121987000	121988000	0.8156055943117543
chr10	121987100	121988100	1.0981566047348303
chr10	121987200	121988200	1.6868515308306389
chr10	121987300	121988300	1.1760114308301843
chr10	121987400	121988400	0.966152201040886
chr10	121987500	121988500	1.3702367766164092
chr10	121987600	121988600	0.577311770084241
chr10	121987700	121988700	0.3077383967924469
chr10	121987800	121988800	0.9440896551873786
chr10	121987900	121988900	0.9878766774820894
chr10	121988000	121989000	1.0209611935205352
chr10	121988100	121989100	1.3978599304143302
chr10	121988200	121989200	0.9967225001767088
chr10	121988300	121989300	0.9927209811308688
chr10	121988400	121989400	0.8151628745264434
chr10	121988500	121989500	0.7176991153090012
chr10	121988600	121989600	0.9474010628069762
chr10	121988700	121989700	0.8871425015859803
chr10	121988800	121989800	0.14717724039454724
chr10	121988900	121989900	0.2764778722004477
chr10	121989000	121990000	1.0658713990375257
chr10	121989100	121990100	0.9065375130236748
chr10	121989200	121990200	1.1119415010317952
chr10	121989300	121990300	1.2215311443188126
chr10	121989400	121990400	1.1844861589862061
chr10	121989500	121990500	1.233900439609028
chr10	121989600	121990600	1.1111418022435438
chr10	121989700	121990700	1.2651312634406655
chr10	121989800	121990800	1.3932433529693014
chr10	121989900	121990900	1.3999953872590325
chr10	121990000	121991000	1.141877058779841
chr10	121990100	121991100	1.161134814536602
chr10	121990200	121991200	1.042231777429888
chr10	121990300	121991300	0.8313603523118753
chr10	121990400	121991400	0.9486138448896412
chr10	121990500	121991500	0.8110139058101129
chr10	121990600	121991600	0.5609556345975755
chr10	121990700	121991700	0.01960471022923099
chr10	121990800	121991800	-0.05509272615194729
chr10	121990900	121991900	-0.17038941915193612
chr10	121991000	121992000	-0.5251362852885716
chr10	121991100	121992100	-0.8397083675700221
chr10	121991200	121992200	-0.2035422743360388
chr10	121991300	121992300	-0.10786946409646574
chr10	121991400	121992400	0.0068771307928881895
chr10	121991500	121992500	-0.5645760026180136
chr10	121991600	121992600	-0.5214855226831
chr10	121991700	121992700	-0.1535703749314319
chr10	121991800	121992800	-0.12984109924531476
chr10	121991900	121992900	0.3680968173329406
chr10	121992000	121993000	0.6031938183984863
chr10	121992100	121993100	1.1880948197570869
chr10	121992200	121993200	1.0000880076199894
chr10	121992300	121993300	0.9844487436056172
chr10	121992400	121993400	0.6103522130191953
chr10	121992500	121993500	0.5850409004278591
chr10	121992600	121993600	1.0813571247775908
chr10	121992700	121993700	1.4424880159846916
chr10	121992800	121993800	2.093021810331691
chr10	121992900	121993900	1.515577028441041
chr10	121993000	121994000	1.1796924128663386
chr10	121993100	121994100	0.7093653919361901
chr10	121993200	121994200	0.903443199516149
chr10	121993300	121994300	0.4520292748977486
chr10	121993400	121994400	0.9658174205959136
chr10	121993500	121994500	1.696440884109365
chr10	121993600	121994600	1.7073229620050965
chr10	121993700	121994700	1.4247140556205993
chr10	121993800	121994800	0.7652994194128613
chr10	121993900	121994900	0.8399726960889634
chr10	121994000	121995000	1.1497526194515912
chr10	121994100	121995100	1.288206641839631
chr10	121994200	121995200	0.8082418156665945
chr10	121994300	121995300	2.0577366802642505
chr10	121994400	121995400	1.803323885032612
chr10	121994500	121995500	1.7090839876216457
chr10	121994600	121995600	1.885595066687628
chr10	121994700	121995700	1.3515912757964237
chr10	121994800	121995800	1.8195646805766552
chr10	121994900	121995900	1.8121791890859067
chr10	121995000	121996000	1.7792757517197222
chr10	121995100	121996100	2.0191144880577987
chr10	121995200	121996200	2.0109681125834102
chr10	121995300	121996300	1.5404079938500228
chr10	121995400	121996400	1.6582625885750617
chr10	121995500	121996500	1.825952412624864
chr10	121995600	121996600	1.9609929010296965
chr10	121995700	121996700	2.5006313888698988
chr10	121995800	121996800	1.876494636340084
chr10	121995900	121996900	1.9901713015655402
chr10	121996000	121997000	1.6734590602557426
chr10	121996100	121997100	1.9622204712251337
chr10	121996200	121997200	2.2632630369018165
chr10	121996300	121997300	2.610118267144881
chr10	121996400	121997400	2.622444887731335
chr10	121996500	121997500	2.57183253174952
chr10	121996600	121997600	1.8492878511966488
chr10	121996700	121997700	1.643505879330529
chr10	121996800	121997800	1.8412353222177555
chr10	121996900	121997900	1.8428763583034449
chr10	121997000	121998000	2.2331768216072834
chr10	121997100	121998100	1.6488777748904009
chr10	121997200	121998200	1.2144158565047414
chr10	121998400	121999400	2.3804404881756382
chr10	121998500	121999500	2.083465225234644
chr10	121998600	121999600	1.8691309996069096
chr10	121998700	121999700	1.9097711630443688
chr10	121998800	121999800	1.6060778381232357
chr10	121998900	121999900	0.9950819915100778
chr10	121999000	122000000	1.3297615869675188
chr10	121999100	122000100	0.8871297152725655
chr10	121999200	122000200	1.568434187317324
chr10	121999300	122000300	1.6746709176687993
chr10	121999400	122000400	1.7653868775696484
chr10	121999500	122000500	1.6468344560699857
chr10	121999600	122000600	2.227683953015212
chr10	121999700	122000700	1.9460423787190824
chr10	121999800	122000800	2.0424274088699166
chr10	121999900	122000900	1.850501176771394
chr10	122000000	122001000	1.5357263704308317
chr10	122000100	122001100	2.022203637946177
chr10	122000200	122001200	1.1500202321263626
chr10	122000300	122001300	1.2135220851066226
chr10	122000400	122001400	0.7361301933378331
chr10	122000500	122001500	1.0500928224206627
chr10	122000600	122001600	0.7139100328387665
chr10	122000700	122001700	0.6133965841982137
chr10	122000800	122001800	0.1965244484186386
chr10	122000900	122001900	0.4596956499502698
chr10	122001000	122002000	0.6351060291663856
chr10	122001100	122002100	0.6531752387051631
chr10	122001200	122002200	-0.17059911261974733
chr10	122001300	122002300	-0.17049486842014308
chr10	122001400	122002400	-0.04927493055916875
chr10	122001500	122002500	-0.5513547287097936
chr10	122001600	122002600	-0.6223981152931519
chr10	122001700	122002700	-0.5260876740158961
chr10	122001800	122002800	-0.4634541514043146
chr10	122001900	122002900	-1.0668048396373455
chr10	122002000	122003000	-1.4286352966579712
chr10	122002100	122003100	-1.4636340136779142
chr10	122002200	122003200	-0.7820322173487868
chr10	122002300	122003300	-0.09854811924116376
chr10	122002400	122003400	-0.1502608982701655
chr10	122002500	122003500	0.571933826706569
chr10	122002600	122003600	0.8256332279788208
chr10	122002700	122003700	0.9371609037074681
chr10	122002800	122003800	1.3350519939009866
chr10	122002900	122003900	2.1919728290936984
chr10	122003000	122004000	2.5657619486890497
chr10	122003100	122004100	2.8852758861588472
chr10	122003200	122004200	3.101422208232277
chr10	122004300	122005300	0.8396644835505194
chr10	122005800	122006800	1.1859793621989851
chr10	122007500	122008500	0.3973437515922371
chr10	122008300	122009300	0.5232939822447962
chr10	122008400	122009400	0.2775641885118001
chr10	122008500	122009500	0.6873413583106475
chr10	122008600	122009600	-0.03658472904904627
chr10	122008700	122009700	0.7572943885658293
chr10	122008800	122009800	0.09542121967581048
chr10	122008900	122009900	0.31397152282158153
chr10	122009000	122010000	0.11875338273040208
chr10	122009100	122010100	0.3574137925111678
chr10	122009200	122010200	0.3148380931768949
chr10	122009300	122010300	0.5452224885350905
chr10	122009400	122010400	0.6626931107263846
chr10	122009500	122010500	0.373638560724992
chr10	122009600	122010600	0.6399470291300415
chr10	122009700	122010700	0.5802529142020061
chr10	122009800	122010800	0.7808716535107061
chr10	122009900	122010900	1.144574932886422
chr10	122010000	122011000	2.151918207290999
chr10	122010100	122011100	1.8169385704664267
chr10	122010200	122011200	1.1048983892710005
chr10	122010300	122011300	0.9514466244400634
chr10	122010400	122011400	1.216674565227247
chr10	122010500	122011500	1.3993661201546888
chr10	122010600	122011600	1.9556969558920707
chr10	122010700	122011700	1.4424777801494921
chr10	122010800	122011800	1.263481291654336
chr10	122010900	122011900	0.6504352287337328
chr10	122011000	122012000	0.18437200095172068
chr10	122011100	122012100	0.28044266534012313
chr10	122011200	122012200	1.3920295961188849
chr10	122011300	122012300	1.2808725356484651
chr10	122011400	122012400	1.1790731761461246
chr10	122012500	122013500	1.849694662801807
chr10	122012600	122013600	1.9713222167430031
chr10	122012700	122013700	1.85595672487758
chr10	122012800	122013800	1.8653451260742069
chr10	122012900	122013900	1.4872946103515812
chr10	122016300	122017300	2.09436183997727
chr10	122016400	122017400	1.9456421752540507
chr10	122016500	122017500	1.9123065831921189
chr10	122016600	122017600	1.7844629337467188
chr10	122016700	122017700	1.6075435471616344
chr10	122016800	122017800	1.3509305637202895
chr10	122018000	122019000	2.489049600413624
chr10	122018100	122019100	2.7043724873711747
chr10	122018200	122019200	2.9550370646989608
chr10	122018300	122019300	2.6600127123803903
chr10	122018400	122019400	2.3937594387297785
chr10	122018500	122019500	1.8689147938967308
chr10	122018600	122019600	1.696823988977935
chr10	122018700	122019700	2.1254025899655726
chr10	122018800	122019800	1.5609042269161049
chr10	122018900	122019900	2.0309848050304966
chr10	122019000	122020000	1.55467853217028
chr10	122019100	122020100	1.3165926291577799
chr10	122019200	122020200	0.8151893160969612
chr10	122019300	122020300	1.1466137678319852
chr10	122019400	122020400	1.331222022445332
chr10	122019500	122020500	0.873090624706976
chr10	122019600	122020600	1.5911334525582312
chr10	122019700	122020700	1.0187106089770586
chr10	122019800	122020800	0.6957425428875573
chr10	122019900	122020900	0.8308587146851801
chr10	122020000	122021000	0.9986943453414093
chr10	122020100	122021100	0.7720178741815366
chr10	122020200	122021200	1.0216025428844209
chr10	122020300	122021300	0.5449379270447829
chr10	122020400	122021400	0.1402885517403749
chr10	122020500	122021500	1.0074888298165414
chr10	122020600	122021600	0.9561846029582756
chr10	122020700	122021700	1.5281781949249709
chr10	122020800	122021800	1.9380882815409664
chr10	122020900	122021900	2.1482333749680467
chr10	122021000	122022000	2.279693573329337
chr10	122021100	122022100	3.0070443201272465
chr10	122021200	122022200	3.429147725536384
chr10	122021300	122022300	3.853919457905833
chr10	122021400	122022400	4.1701162573988775
chr10	122021500	122022500	4.1189343349309375
chr10	122021600	122022600	3.54720851853352
chr10	122021700	122022700	3.474447077204209
chr10	122021800	122022800	3.3500511997036533
chr10	122021900	122022900	2.9849045599703308
chr10	122022000	122023000	2.605463033717163
chr10	122022100	122023100	1.9755542483732127
chr10	122022200	122023200	1.4944732576972946
chr10	122022300	122023300	1.6034897396139507
chr10	122022400	122023400	0.4853052184245669
chr10	122022500	122023500	0.01632399030681356
chr10	122022600	122023600	0.2245649954531346
chr10	122022700	122023700	0.5453276590822725
chr10	122022800	122023800	0.5901068286150963
chr10	122023900	122024900	1.0182931978979346
chr10	122024000	122025000	0.7203441852488328
chr10	122024100	122025100	0.3086060438620095
chr10	122024200	122025200	0.31173166700949234
chr10	122024300	122025300	0.4418559809104494
chr10	122024400	122025400	0.7914200129057153
chr10	122026400	122027400	0.8357896741615611
chr10	122026500	122027500	-0.39311999292702776
chr10	122026600	122027600	0.044314626907375684
chr10	122026700	122027700	0.7541920825563637
chr10	122030000	122031000	0.8769793592041761
chr10	122030100	122031100	0.6018709663693877
chr10	122030200	122031200	0.8435318650485742
chr10	122030300	122031300	0.4581731556248808
chr10	122030400	122031400	0.7426915546143464
chr10	122031500	122032500	1.4481467283714249
chr10	122031600	122032600	1.873644484024426
chr10	122031700	122032700	1.9996460150106945
chr10	122031800	122032800	1.720628420058334
chr10	122031900	122032900	1.5143334887550532
chr10	122032000	122033000	1.618847184889709
chr10	122032100	122033100	1.7688288743127487
chr10	122032200	122033200	2.0043731367391437
chr10	122032300	122033300	1.7638395956576534
chr10	122032400	122033400	1.8938016272406608
chr10	122032500	122033500	1.5054015018502946
chr10	122032600	122033600	0.6030295899409619
chr10	122032700	122033700	0.5286284675722512
chr10	122032800	122033800	1.1880543890342994
chr10	122032900	122033900	1.5841651628636728
chr10	122033000	122034000	1.4908231108321592
chr10	122033100	122034100	1.845924572160536
chr10	122034300	122035300	1.699813485585239
chr10	122034500	122035500	1.8813348959190788
chr10	122034600	122035600	1.951104787604004
chr10	122034700	122035700	1.6757697318722495
chr10	122034900	122035900	1.0200476933624067
chr10	122035000	122036000	1.3288418931918538
chr10	122035100	122036100	1.5967609723651408
chr10	122035200	122036200	1.5639680076372633
chr10	122037300	122038300	2.0017657478357087
chr10	122037400	122038400	2.451588118655229
chr10	122037500	122038500	2.4306499540246405
chr10	122037600	122038600	2.9758116394463943
chr10	122037700	122038700	3.301493932276616
chr10	122037800	122038800	3.2876048363882013
chr10	122037900	122038900	3.4202241866871064
chr10	122038000	122039000	3.39498893641468
chr10	122038100	122039100	3.0200542361090155
chr10	122038200	122039200	3.4712713366605743
chr10	122038300	122039300	3.000801642433213
chr10	122038400	122039400	2.7730931531755383
chr10	122038500	122039500	2.8848293068388684
chr10	122038600	122039600	2.7840610512595534
chr10	122038700	122039700	2.619135522190204
chr10	122038800	122039800	2.439052062184275
chr10	122038900	122039900	2.2846656056125685
chr10	122039000	122040000	1.6371860827928568
chr10	122039100	122040100	1.8831588563670576
chr10	122039200	122040200	1.7714768281558713
chr10	122039300	122040300	2.024995640423974
chr10	122039400	122040400	1.8045079942840416
chr10	122039500	122040500	1.4841676128204209
chr10	122039600	122040600	0.9980995957466658
chr10	122039700	122040700	0.8232646274537063
chr10	122039800	122040800	0.8136605944862415
chr10	122039900	122040900	0.7629857821146219
chr10	122040000	122041000	1.2986865613802623
chr10	122040100	122041100	1.0933853883583855
chr10	122040200	122041200	0.892981241673418
chr10	122040300	122041300	0.570099362846793
chr10	122044100	122045100	1.699199998814306
chr10	122044200	122045200	1.6349005778836343
chr10	122044300	122045300	1.4784371117807271
chr10	122044400	122045400	1.4994172518785698
chr10	122044500	122045500	1.4472322545350125
chr10	122044600	122045600	1.4174160160620963
chr10	122044700	122045700	1.0866084882330675
chr10	122046100	122047100	2.423770865016204
chr10	122046200	122047200	2.358590731780338
chr10	122047300	122048300	0.8250684977566584
chr10	122047400	122048400	1.341276757220124
chr10	122048500	122049500	1.1190462068159397
chr10	122048600	122049600	0.9669789047640688
chr10	122048700	122049700	1.3219877537906537
chr10	122048800	122049800	0.9349889309063879
chr10	122048900	122049900	0.35423594275478704
chr10	122049000	122050000	0.6344018618598823
chr10	122049100	122050100	1.1484371152588495
chr10	122049200	122050200	1.7616518676417596
chr10	122049300	122050300	2.5035978556880343
chr10	122049400	122050400	2.231888513277382
chr10	122049500	122050500	2.1435564417633883
chr10	122049600	122050600	3.3251180858874614
chr10	122049700	122050700	3.2349583103144615
chr10	122049800	122050800	3.54539379373436
chr10	122049900	122050900	4.27409018940416
chr10	122050000	122051000	4.563416222556664
chr10	122050100	122051100	4.054949757438783
chr10	122050200	122051200	3.9174482637144927
chr10	122050300	122051300	3.738685403783724
chr10	122050400	122051400	3.496231519271195
chr10	122050500	122051500	4.138306319908186
chr10	122050600	122051600	3.0275364261244397
chr10	122050700	122051700	2.4582386318831
chr10	122052100	122053100	0.7191642979239444
chr10	122052200	122053200	1.4128194798710467
chr10	122052300	122053300	2.1040898961585577
chr10	122052400	122053400	2.1491511788233097
chr10	122052500	122053500	2.438716323534253
chr10	122052600	122053600	2.068973275185344
chr10	122052700	122053700	2.296358619768276
chr10	122052800	122053800	2.5991619487310884
chr10	122052900	122053900	2.1085659126118936
chr10	122053000	122054000	2.516775296312134
chr10	122053100	122054100	2.6792670495355284
chr10	122053200	122054200	1.7452419281172211
chr10	122053300	122054300	1.4875908907082622
chr10	122053400	122054400	1.4300770582138935
chr10	122053500	122054500	1.4941362668117617
chr10	122053600	122054600	1.623197934358723
chr10	122053700	122054700	1.8771787092788632
chr10	122053800	122054800	1.8840406901979647
chr10	122053900	122054900	2.225088093306056
chr10	122054000	122055000	1.5647876985711346
chr10	122054100	122055100	1.8333514485375624
chr10	122054200	122055200	2.251021276550229
chr10	122054300	122055300	2.155694820638317
chr10	122054400	122055400	2.412771683009668
chr10	122054500	122055500	2.2266748883023504
chr10	122054600	122055600	2.244443260221757
chr10	122054700	122055700	1.7949587873210933
chr10	122054800	122055800	1.5964081958592675
chr10	122054900	122055900	1.563453643036427
chr10	122055000	122056000	1.4409486079182927
chr10	122055100	122056100	1.0623966979929105
chr10	122056200	122057200	1.9177955578490624
chr10	122056300	122057300	1.433258854960745
chr10	122056400	122057400	1.8164997986227187
chr10	122056500	122057500	1.219448512094558
chr10	122056600	122057600	1.9116743764979085
chr10	122056700	122057700	1.941160859606112
chr10	122056800	122057800	1.7408986093587355
chr10	122056900	122057900	1.4788576563357327
chr10	122057000	122058000	1.6579341756522339
chr10	122057100	122058100	1.1122505858576686
chr10	122057200	122058200	1.281343426123858
chr10	122057300	122058300	1.403908028629759
chr10	122057400	122058400	1.0933121215918045
chr10	122062100	122063100	0.870121529288264
chr10	122062200	122063200	0.6310730709654411
chr10	122062300	122063300	0.7037754106210721
chr10	122062400	122063400	0.5630890507888818
chr10	122062500	122063500	0.10643561792625912
chr10	122062600	122063600	0.7941232411598299
chr10	122062700	122063700	0.8209988511343763
chr10	122062800	122063800	0.3888999178147749
chr10	122062900	122063900	0.10656494530071982
chr10	122063000	122064000	1.3278458735887253
chr10	122063100	122064100	1.6864634448121114
chr10	122063200	122064200	1.6323069694327157
chr10	122063300	122064300	1.6533053913447948
chr10	122063400	122064400	1.7923098811454703
chr10	122063500	122064500	1.8944927787966
chr10	122063600	122064600	1.4965408558464004
chr10	122063700	122064700	1.507619257206506
chr10	122063800	122064800	1.397256625092803
chr10	122063900	122064900	0.2264050550497053
chr10	122064000	122065000	-0.46140780198083525
chr10	122064100	122065100	-0.7724444505393785
chr10	122064200	122065200	-0.9010446696889464
chr10	122064300	122065300	-1.257433748637976
chr10	122064400	122065400	-1.081718514435537
chr10	122064500	122065500	-0.9315798829985156
chr10	122064600	122065600	-0.7631041037164906
chr10	122064700	122065700	-0.6985204521816795
chr10	122064800	122065800	-0.2972601359480612
chr10	122064900	122065900	0.5837547006153397
chr10	122065000	122066000	0.7275574277108517
chr10	122065100	122066100	0.8618281195290518
chr10	122065200	122066200	1.271267253646713
chr10	122067600	122068600	1.3162559943369203
chr10	122067700	122068700	1.6692910634855598
chr10	122067800	122068800	1.4877523565751043
chr10	122069100	122070100	1.048084118318164
chr10	122069200	122070200	1.2807558599584152
chr10	122069300	122070300	1.1674462309450797
chr10	122069400	122070400	1.154157790123165
chr10	122069500	122070500	1.2197964745183998
chr10	122069600	122070600	1.50632900479863
chr10	122069700	122070700	2.332280107784851
chr10	122072100	122073100	2.3735681155848747
chr10	122074400	122075400	1.5935007193415274
chr10	122074500	122075500	1.7874822119718254
chr10	122074600	122075600	2.0768579659084825
chr10	122074700	122075700	2.915037677823322
chr10	122074800	122075800	2.853731684619953
chr10	122074900	122075900	3.0364212518122438
chr10	122075000	122076000	2.5034345499640343
chr10	122075100	122076100	2.267029005896371
chr10	122075200	122076200	1.7226479711242135
chr10	122075300	122076300	1.7973281091267266
chr10	122075400	122076400	1.8209996508740505
chr10	122075500	122076500	1.7723537859697929
chr10	122075600	122076600	0.5971434515547444
chr10	122075700	122076700	0.3988695119222405
chr10	122075800	122076800	-0.11422927701679444
chr10	122075900	122076900	-0.32906435998239314
chr10	122076000	122077000	-0.15670497187263385
chr10	122076100	122077100	-0.18370447798360853
chr10	122080300	122081300	0.35512596630077675
chr10	122080400	122081400	0.8702616613220701
chr10	122080500	122081500	0.6778528085868292
chr10	122081600	122082600	0.4883135332159921
chr10	122081700	122082700	0.8191850456542922
chr10	122081800	122082800	0.913854910512358
chr10	122081900	122082900	1.2143319664936267
chr10	122082000	122083000	1.3699571085295867
chr10	122082100	122083100	2.0679835936565087
chr10	122082200	122083200	1.8511088468888977
chr10	122082300	122083300	2.1641876339332136
chr10	122082400	122083400	2.13591658704188
chr10	122082500	122083500	2.8482507339801657
chr10	122082600	122083600	3.879327294399399
chr10	122082700	122083700	3.784699676068273
chr10	122082800	122083800	3.4362495149700965
chr10	122082900	122083900	3.3321105178484007
chr10	122083000	122084000	3.6460900778862606
chr10	122083100	122084100	3.5658756136444483
chr10	122083200	122084200	3.9653837045295446
chr10	122083300	122084300	3.6818004442484553
chr10	122083400	122084400	3.7333405339326284
chr10	122083500	122084500	3.1437955195791605
chr10	122083600	122084600	1.9495790589289737
chr10	122083700	122084700	2.001222749735484
chr10	122083800	122084800	2.5638756199570665
chr10	122083900	122084900	1.9310827077192128
chr10	122084000	122085000	1.8344772769554298
chr10	122084100	122085100	1.5025116368420033
chr10	122084200	122085200	0.8813198252381518
chr10	122084300	122085300	1.0009907739890074
chr10	122084400	122085400	1.829907473207616
chr10	122084500	122085500	1.4101961810137718
chr10	122084600	122085600	1.529599583632782
chr10	122084700	122085700	2.334108881549753
chr10	122084800	122085800	1.9905729508692127
chr10	122084900	122085900	2.522182351086917
chr10	122085000	122086000	2.316229695487769
chr10	122085100	122086100	2.402631654415926
chr10	122085200	122086200	2.5386137576285863
chr10	122085300	122086300	2.537120193746217
chr10	122087700	122088700	0.8118943123259179
chr10	122087800	122088800	1.111572447168765
chr10	122087900	122088900	0.7302271171697451
chr10	122088000	122089000	0.9667403183542065
chr10	122088100	122089100	1.4205475635402738
chr10	122088200	122089200	1.565457143342592
chr10	122088300	122089300	0.9331899016360324
chr10	122088400	122089400	1.4845475183699557
chr10	122088500	122089500	0.68834577682184
chr10	122088600	122089600	0.6763179802959672
chr10	122088700	122089700	0.9755736060424112
chr10	122088800	122089800	0.4281966354421933
chr10	122088900	122089900	1.2786359405564294
chr10	122089000	122090000	1.1051401366214135
chr10	122089100	122090100	0.6967767791861964
chr10	122089200	122090200	0.6387658615221592
chr10	122089300	122090300	1.2909110552961482
chr10	122089400	122090400	1.104874430102886
chr10	122089500	122090500	1.834308514511244
chr10	122090600	122091600	0.8710226782903264
chr10	122090700	122091700	0.8513712070024511
chr10	122090800	122091800	1.3131035097409292
chr10	122090900	122091900	2.2265553483127154
chr10	122091000	122092000	1.8600469296165172
chr10	122091100	122092100	2.239083608527652
chr10	122091200	122092200	1.7569864341758252
chr10	122091300	122092300	1.8559207918422957
chr10	122091400	122092400	1.971618270602265
chr10	122091500	122092500	1.57135447376871
chr10	122093400	122094400	2.0629138828352835
chr10	122093500	122094500	1.2893728765191934
chr10	122093600	122094600	0.6575844110824633
chr10	122093700	122094700	0.7713124334028798
chr10	122093800	122094800	0.9862821877840804
chr10	122093900	122094900	1.2898085653419291
chr10	122094000	122095000	1.4641681771840636
chr10	122094100	122095100	1.5145397717336802
chr10	122094200	122095200	1.4196117151123102
chr10	122094300	122095300	1.5943579226583666
chr10	122094400	122095400	1.201388506042758
chr10	122094500	122095500	1.435676331132396
chr10	122094600	122095600	2.2011896994379603
chr10	122094700	122095700	2.464877289622025
chr10	122094800	122095800	2.8876128629357884
chr10	122094900	122095900	2.8708157754866868
chr10	122095000	122096000	2.7324781815959875
chr10	122095100	122096100	2.7658715918737697
chr10	122095200	122096200	2.7483987094526547
chr10	122096100	122097100	1.0969653265901371
chr10	122096200	122097200	1.1482340971862337
chr10	122096300	122097300	1.3215757712194265
chr10	122096400	122097400	1.5720384873332034
chr10	122096500	122097500	1.7607644168569645
chr10	122096600	122097600	1.6074546124826825
chr10	122096700	122097700	1.9566802346185903
chr10	122096800	122097800	1.868024315427624
chr10	122096900	122097900	1.4723001265335902
chr10	122097000	122098000	1.6143583376857886
chr10	122097100	122098100	1.7739514568418968
chr10	122097200	122098200	1.8852157880442808
chr10	122097300	122098300	1.7426468416980634
chr10	122097400	122098400	1.8731008879565767
chr10	122097500	122098500	1.5379259579381666
chr10	122097600	122098600	1.2662091276109624
chr10	122097700	122098700	0.7500689531525151
chr10	122097800	122098800	1.5699630265912563
chr10	122097900	122098900	1.8470202846258497
chr10	122098000	122099000	1.838905261661624
chr10	122098100	122099100	2.1999368207888272
chr10	122098200	122099200	2.324405525782208
chr10	122098300	122099300	2.1559871745949333
chr10	122098400	122099400	1.874668246250765
chr10	122098500	122099500	1.7513591094950287
chr10	122098600	122099600	2.2284459096574256
chr10	122098700	122099700	2.2775919261019584
chr10	122098800	122099800	1.5686917325462069
chr10	122098900	122099900	1.159818348484492
chr10	122099000	122100000	1.0223109121431744
chr10	122099100	122100100	1.3006130327956915
chr10	122099200	122100200	1.8305060201484769
chr10	122099300	122100300	2.2583625648616223
chr10	122099400	122100400	2.4359446287914013
chr10	122100300	122101300	2.2600337568237494
chr10	122100400	122101400	1.8318813457048555
chr10	122100500	122101500	1.1208806092775223
chr10	122101800	122102800	2.72425853731176
chr10	122101900	122102900	2.597843886833462
chr10	122102000	122103000	3.1511171020720803
chr10	122102100	122103100	3.1491860511897256
chr10	122102200	122103200	2.9591963327453845
chr10	122102300	122103300	1.783279223793622
chr10	122102400	122103400	1.9601084103968875
chr10	122102500	122103500	1.0956318530004847
chr10	122102600	122103600	1.0829704995262628
chr10	122102700	122103700	0.8508410758620711
chr10	122102800	122103800	1.9801556576859176
chr10	122102900	122103900	2.174645816083047
chr10	122103000	122104000	1.5100242138385693
chr10	122103100	122104100	1.5150823219292209
chr10	122103200	122104200	1.4455286423414062
chr10	122103300	122104300	2.593921652951161
chr10	122103400	122104400	2.2859040308115004
chr10	122103500	122104500	2.345265999170036
chr10	122103600	122104600	2.4933568358316403
chr10	122103700	122104700	2.55397969368138
chr10	122103800	122104800	2.064882153848876
chr10	122103900	122104900	2.100585909161821
chr10	122104000	122105000	2.0277831313914367
chr10	122104100	122105100	1.9438188176485376
chr10	122106600	122107600	0.4634293417015077
chr10	122106700	122107700	0.5564659166124973
chr10	122106800	122107800	0.6298061525233609
chr10	122108700	122109700	2.530004930128004
chr10	122108800	122109800	2.5101354395288062
chr10	122108900	122109900	1.3322337842629512
chr10	122109000	122110000	1.1866084962854409
chr10	122109100	122110100	1.1547370748736647
chr10	122109200	122110200	1.003454515373022
chr10	122109300	122110300	0.7570448524297426
chr10	122114700	122115700	0.6015114826954077
chr10	122114800	122115800	0.5218799022823337
chr10	122114900	122115900	0.06472603844033481
chr10	122115000	122116000	0.763012145855794
chr10	122115100	122116100	0.4890127009801556
chr10	122115200	122116200	1.1271208175347769
chr10	122115300	122116300	0.8607543925250195
chr10	122115400	122116400	0.9536617853726188
chr10	122115500	122116500	0.8922035208167342
chr10	122115600	122116600	1.1177646603908868
chr10	122115700	122116700	0.9060072177479106
chr10	122115800	122116800	1.1832931397553312
chr10	122115900	122116900	1.6790970506033498
chr10	122116000	122117000	1.6986515260037276
chr10	122116100	122117100	1.886539632439325
chr10	122116200	122117200	1.4756744570971885
chr10	122117000	122118000	1.5024402649454793
chr10	122117300	122118300	1.8460199009261808
chr10	122117400	122118400	2.243990240172011
chr10	122117500	122118500	1.836133162134349
chr10	122117600	122118600	1.4399093266754914
chr10	122117700	122118700	0.8193555649140546
chr10	122117800	122118800	0.8896428558225384
chr10	122117900	122118900	0.8896258357247374
chr10	122118000	122119000	1.017690428909764
chr10	122118100	122119100	0.6911975952805929
chr10	122118200	122119200	0.7828356419932595
chr10	122118300	122119300	0.04108920392561029
chr10	122118400	122119400	-0.1057290510698828
chr10	122118500	122119500	0.3360582172588219
chr10	122118600	122119600	0.8839539350017342
chr10	122118700	122119700	1.577064470355139
chr10	122118800	122119800	1.6316135774468754
chr10	122118900	122119900	1.3856135650865489
chr10	122119000	122120000	1.2147456844626254
chr10	122119100	122120100	1.5789626876391718
chr10	122119200	122120200	1.3147787332094978
chr10	122119300	122120300	2.3880651235282566
chr10	122119400	122120400	2.4106971975233003
chr10	122119500	122120500	2.5653369605094665
chr10	122119600	122120600	2.463734510619663
chr10	122119700	122120700	1.9777174918536482
chr10	122119800	122120800	1.3779018814749435
chr10	122119900	122120900	2.1493420897501494
chr10	122120000	122121000	2.1204220333017108
chr10	122120100	122121100	2.033958242254457
chr10	122120200	122121200	2.1980986414735018
chr10	122120300	122121300	1.3397764805019952
chr10	122122100	122123100	1.9336931855885944
chr10	122122200	122123200	2.122980111043221
chr10	122122300	122123300	1.569853103700483
chr10	122122400	122123400	1.900641281488652
chr10	122122500	122123500	2.0099780476787252
chr10	122122800	122123800	1.1595823817659388
chr10	122123900	122124900	1.9314864543558985
chr10	122124000	122125000	2.3865996683732336
chr10	122124100	122125100	2.2556892798127928
chr10	122124200	122125200	1.4982668923562532
chr10	122124300	122125300	1.568712422929365
chr10	122124400	122125400	1.8656444385593929
chr10	122124500	122125500	1.6442983795032635
chr10	122124600	122125600	1.0601367780191926
chr10	122125800	122126800	1.5848341282087464
chr10	122125900	122126900	1.3757415975260727
chr10	122126000	122127000	1.6774306508734187
chr10	122126100	122127100	1.6205322607923809
chr10	122126200	122127200	1.5752554806928492
chr10	122126300	122127300	1.6178550821880668
chr10	122126400	122127400	1.5609968844273732
chr10	122126500	122127500	1.4756075292980464
chr10	122126600	122127600	1.1045712964598104
chr10	122126700	122127700	0.5669223073017209
chr10	122126800	122127800	1.4011488108592534
chr10	122126900	122127900	2.1405276484302846
chr10	122127000	122128000	2.5476715868563704
chr10	122127100	122128100	2.6214066008290158
chr10	122127200	122128200	2.7607790397051017
chr10	122127300	122128300	3.392169375918675
chr10	122127400	122128400	3.5281477907536787
chr10	122127500	122128500	3.315794995193159
chr10	122127600	122128600	3.124739662248817
chr10	122127700	122128700	2.6937732469364013
chr10	122127800	122128800	2.4998583592338672
chr10	122127900	122128900	2.414000284724727
chr10	122128000	122129000	1.6532102762467882
chr10	122128100	122129100	1.3955413327566388
chr10	122128200	122129200	0.9452238905217368
chr10	122128300	122129300	0.33967015849307264
chr10	122128400	122129400	1.2885675500126197
chr10	122128500	122129500	1.6531655422974825
chr10	122128600	122129600	1.8644412972634727
chr10	122128700	122129700	1.962629781616664
chr10	122128800	122129800	1.8604084573625028
chr10	122128900	122129900	1.4047369619435948
chr10	122129000	122130000	1.9141780983951235
chr10	122129100	122130100	1.9498972087053368
chr10	122129200	122130200	2.053577635500272
chr10	122129300	122130300	2.1084187962768484
chr10	122129400	122130400	1.2431138987320234
chr10	122129500	122130500	1.0890532168806386
chr10	122129600	122130600	0.8506674237897192
chr10	122129700	122130700	1.356419232744061
chr10	122129800	122130800	1.5354384230354734
chr10	122129900	122130900	1.6855256815558506
chr10	122130000	122131000	1.1030993357894354
chr10	122130100	122131100	1.4704698798334683
chr10	122130200	122131200	1.671763114912026
chr10	122130300	122131300	2.275169990790644
chr10	122130400	122131400	2.324311384963772
chr10	122130500	122131500	2.585527403051946
chr10	122130600	122131600	2.2736856967146717
chr10	122130700	122131700	2.1003330966244382
chr10	122130800	122131800	2.4620433224877663
chr10	122132100	122133100	0.6734815742967075
chr10	122132200	122133200	1.1834039994290997
chr10	122132300	122133300	1.1085472578529525
chr10	122132400	122133400	1.75753432203632
chr10	122132500	122133500	1.6879874942277373
chr10	122132600	122133600	2.0054354321996697
chr10	122132700	122133700	2.086105837463046
chr10	122132800	122133800	2.548251187568459
chr10	122132900	122133900	2.6562537994376387
chr10	122133000	122134000	2.4076266929834476
chr10	122133100	122134100	2.669041441504668
chr10	122133200	122134200	2.636065958325944
chr10	122133300	122134300	3.3409511196157617
chr10	122133400	122134400	2.9067113753631038
chr10	122133500	122134500	3.140550692953442
chr10	122133600	122134600	2.669216476689076
chr10	122133700	122134700	2.436473561711297
chr10	122133800	122134800	3.0121164855309246
chr10	122133900	122134900	3.0311269466813875
chr10	122134000	122135000	2.081816756443485
chr10	122134100	122135100	1.7826057201993897
chr10	122134200	122135200	1.8118227465374448
chr10	122134300	122135300	1.2799224630196475
chr10	122134400	122135400	1.0947451031991158
chr10	122134500	122135500	1.4048000717113145
chr10	122134600	122135600	1.2934640307931735
chr10	122134700	122135700	0.7729849566157649
chr10	122134800	122135800	0.2382155027167469
chr10	122134900	122135900	-0.11719675204854102
chr10	122135000	122136000	-0.4530413159081498
chr10	122135100	122136100	-0.10297411698251477
chr10	122135200	122136200	-0.4405463510577304
chr10	122135300	122136300	0.1288866874812423
chr10	122135400	122136400	0.3880857663989504
chr10	122135500	122136500	0.5388142953182959
chr10	122135600	122136600	0.8791334971371999
chr10	122135700	122136700	1.7162630117085906
chr10	122135800	122136800	1.5613762667013258
chr10	122135900	122136900	2.2083548073952164
chr10	122136000	122137000	3.159901607858823
chr10	122136100	122137100	2.688445171408542
chr10	122136200	122137200	2.8955673525355
chr10	122136700	122137700	1.2667698020999725
chr10	122136800	122137800	1.1025211491958462
chr10	122136900	122137900	0.9714440085057332
chr10	122137000	122138000	1.4010051001624269
chr10	122137100	122138100	1.7665476583821798
chr10	122137200	122138200	1.4871024148110232
chr10	122137300	122138300	1.6655582967168232
chr10	122137400	122138400	1.2568182744479763
chr10	122137500	122138500	1.499797900867458
chr10	122137600	122138600	1.3062581462978522
chr10	122137700	122138700	1.4617328769081004
chr10	122137800	122138800	1.582110796538269
chr10	122137900	122138900	1.4612612000286198
chr10	122138000	122139000	0.9913969651716736
chr10	122138100	122139100	0.6614319529700563
chr10	122139800	122140800	1.7916824591690288
chr10	122139900	122140900	1.7001858531844989
chr10	122140000	122141000	2.004831712029665
chr10	122140100	122141100	2.4361671777990974
chr10	122140200	122141200	2.8132083773288903
chr10	122140300	122141300	3.06307866612319
chr10	122140400	122141400	3.3720137130645425
chr10	122140500	122141500	4.151910599365424
chr10	122140600	122141600	4.39319182704323
chr10	122140700	122141700	4.087881233382436
chr10	122140800	122141800	4.186795713385786
chr10	122140900	122141900	4.398788717076148
chr10	122141000	122142000	4.306294977846277
chr10	122141100	122142100	4.289648022255225
chr10	122141200	122142200	4.67187252509095
chr10	122141300	122142300	4.765057016431832
chr10	122141400	122142400	4.9151280706521305
chr10	122141500	122142500	4.157487271545176
chr10	122141600	122142600	3.732187600318704
chr10	122141700	122142700	3.772452085405504
chr10	122141800	122142800	3.179405720109029
chr10	122143500	122144500	2.9880926391071783
chr10	122143600	122144600	3.0089621139950977
chr10	122143700	122144700	3.295261465220176
chr10	122143800	122144800	3.387266534808741
chr10	122143900	122144900	2.9333183116551935
chr10	122144000	122145000	2.866382365608225
chr10	122144100	122145100	2.996237545594456
chr10	122144200	122145200	2.6752241964633687
chr10	122144300	122145300	2.7916057079891043
chr10	122144400	122145400	2.278984031551559
chr10	122144500	122145500	2.434993980471753
chr10	122144600	122145600	1.994904627231048
chr10	122144700	122145700	1.5155531243613936
chr10	122144800	122145800	1.807752183148056
chr10	122144900	122145900	2.016648966166096
chr10	122145000	122146000	1.8089507009080616
chr10	122145100	122146100	2.114886351766033
chr10	122145200	122146200	2.5892714989367547
chr10	122145300	122146300	3.0424346370026187
chr10	122145400	122146400	3.138562181184137
chr10	122145500	122146500	4.085104136180698
chr10	122145600	122146600	3.591008400349608
chr10	122145700	122146700	3.966574146904712
chr10	122145800	122146800	3.870247900380853
chr10	122145900	122146900	3.3359836133984286
chr10	122146000	122147000	3.7113543850513486
chr10	122146100	122147100	3.7630993775513457
chr10	122146200	122147200	4.210499058623796
chr10	122146300	122147300	3.861394141647215
chr10	122146400	122147400	3.969629842309544
chr10	122146500	122147500	2.9385350486155533
chr10	122146600	122147600	3.4377418834134703
chr10	122146700	122147700	3.075694537254333
chr10	122146800	122147800	3.1554548032425784
chr10	122146900	122147900	3.7088200921540175
chr10	122147000	122148000	3.6695299190434016
chr10	122147100	122148100	3.562118913030586
chr10	122147200	122148200	3.0109659794522385
chr10	122147300	122148300	3.3193472946759437
chr10	122147400	122148400	3.7394055880935735
chr10	122147500	122148500	4.024343333145127
chr10	122147600	122148600	4.069533403620489
chr10	122147700	122148700	4.066494821708007
chr10	122147800	122148800	3.451175684567022
chr10	122149700	122150700	4.4712119005318245
chr10	122149800	122150800	4.515431433857179
chr10	122149900	122150900	4.057810298286956
chr10	122150000	122151000	4.0351937839891
chr10	122150100	122151100	3.882900225521413
chr10	122150200	122151200	3.7917440097041433
chr10	122150300	122151300	3.9505657916860817
chr10	122150400	122151400	4.0219483109132055
chr10	122150500	122151500	3.617930250229045
chr10	122150600	122151600	3.145403596310743
chr10	122150700	122151700	2.5148561255988082
chr10	122150800	122151800	2.3822332880356356
chr10	122150900	122151900	2.7331535856640823
chr10	122151000	122152000	2.7134148904181408
chr10	122151100	122152100	2.7464157194991907
chr10	122151200	122152200	2.6281451447294124
chr10	122151300	122152300	2.242194479841804
chr10	122151400	122152400	1.4116731813427263
chr10	122153100	122154100	2.1229894610674127
chr10	122153200	122154200	2.134248677899931
chr10	122153300	122154300	1.870043413988284
chr10	122153400	122154400	1.8921537470922911
chr10	122153500	122154500	1.7636917902065363
chr10	122153600	122154600	1.819965325983504
chr10	122153700	122154700	1.9801680065512264
chr10	122153800	122154800	1.9598061940240321
chr10	122156200	122157200	1.6349047750071783
chr10	122156300	122157300	1.8615918751672549
chr10	122156400	122157400	2.0036231165034475
chr10	122156500	122157500	1.7660749508526734
chr10	122156600	122157600	2.090982080511963
chr10	122156700	122157700	2.8713114440742067
chr10	122156800	122157800	3.361227974207275
chr10	122156900	122157900	3.3039010179212482
chr10	122157000	122158000	3.2384532498406755
chr10	122157100	122158100	2.997560752443557
chr10	122157200	122158200	3.2737152795276496
chr10	122157300	122158300	2.9490481432933504
chr10	122157400	122158400	2.7923419565539436
chr10	122157500	122158500	2.35223267908766
chr10	122157600	122158600	2.3521687321563096
chr10	122157700	122158700	1.761538176363734
chr10	122157800	122158800	1.51254295141844
chr10	122157900	122158900	2.0511074542737453
chr10	122158000	122159000	2.1618249129647653
chr10	122158100	122159100	1.807516975168538
chr10	122158200	122159200	1.6747991595843648
chr10	122158300	122159300	2.162373855391996
chr10	122158400	122159400	2.7250037252371366
chr10	122158500	122159500	3.3466869710760765
chr10	122158600	122159600	3.149410834106175
chr10	122158700	122159700	3.2336030023120887
chr10	122158800	122159800	3.371548572639426
chr10	122158900	122159900	2.5809988290281347
chr10	122159000	122160000	2.57152601699816
chr10	122159100	122160100	2.6028211099470027
chr10	122159200	122160200	2.5223232476268627
chr10	122159300	122160300	2.6193880876233844
chr10	122159400	122160400	2.35064191997861
chr10	122159500	122160500	1.892225451920819
chr10	122159600	122160600	1.7698425919984484
chr10	122159700	122160700	2.1177904191962647
chr10	122159800	122160800	2.0347122794322883
chr10	122159900	122160900	2.7303847302155133
chr10	122160000	122161000	1.8681437981933096
chr10	122160100	122161100	1.6897333473551237
chr10	122160200	122161200	1.4785113047701626
chr10	122160300	122161300	1.1217022321701562
chr10	122160400	122161400	0.8971508644153788
chr10	122160500	122161500	1.0177678012565816
chr10	122160600	122161600	1.089938145538122
chr10	122160700	122161700	0.8312609442659984
chr10	122160800	122161800	0.8013285889231604
chr10	122160900	122161900	0.463363607234795
chr10	122162100	122163100	1.680311324067199
chr10	122162200	122163200	2.554502573747292
chr10	122162300	122163300	2.387202951142728
chr10	122163400	122164400	3.2689231546983266
chr10	122163500	122164500	2.7226267835290403
chr10	122163600	122164600	3.3665706001016984
chr10	122163700	122164700	2.808750594789585
chr10	122163800	122164800	2.4904551625643334
chr10	122163900	122164900	1.068976992797408
chr10	122164000	122165000	0.42093966233626506
chr10	122164100	122165100	-0.029897893198498306
chr10	122164200	122165200	-0.09022925982663643
chr10	122164300	122165300	0.12224425349294905
chr10	122164400	122165400	-0.3883202991262856
chr10	122164500	122165500	-0.024441075986811923
chr10	122164600	122165600	-0.1975671639164296
chr10	122164700	122165700	0.7016008865272372
chr10	122164800	122165800	1.4649134543273024
chr10	122164900	122165900	1.6542112806268852
chr10	122165000	122166000	1.6981741759914586
chr10	122165100	122166100	2.6828135526275934
chr10	122165200	122166200	2.930243402393906
chr10	122165300	122166300	2.9248743108033377
chr10	122165400	122166400	3.050270352714432
chr10	122165500	122166500	2.7855206395999885
chr10	122165600	122166600	3.0422366670192416
chr10	122165700	122166700	2.0159519052995
chr10	122165800	122166800	2.098618075521044
chr10	122165900	122166900	2.1412832902751777
chr10	122166000	122167000	2.297086179077269
chr10	122166100	122167100	1.6751196403904585
chr10	122166200	122167200	1.4757796022734797
chr10	122166300	122167300	1.3792561219619204
chr10	122166400	122167400	1.8118778106835995
chr10	122167500	122168500	0.9565021908703504
chr10	122167600	122168600	0.4231527254528709
chr10	122167700	122168700	0.1983091190512538
chr10	122167800	122168800	0.3773787826249829
chr10	122168000	122169000	0.9010651562840034
chr10	122168100	122169100	0.7127370823739164
chr10	122168200	122169200	0.7319459796639596
chr10	122168300	122169300	0.7218836748750117
chr10	122168400	122169400	0.7937626747540064
chr10	122168500	122169500	1.18871877722925
chr10	122168600	122169600	1.2935176333648861
chr10	122168700	122169700	1.1829859416568258
chr10	122168800	122169800	1.17064013276643
chr10	122168900	122169900	1.1490890270268022
chr10	122169000	122170000	1.5082191839268253
chr10	122169100	122170100	1.3131260326568055
chr10	122169200	122170200	1.3569637122095453
chr10	122170300	122171300	1.4401624743907635
chr10	122170400	122171400	1.7353195029165631
chr10	122170500	122171500	1.7433227567061818
chr10	122170600	122171600	1.582465709033759
chr10	122170700	122171700	1.597018795448042
chr10	122170800	122171800	1.6489618681263032
chr10	122170900	122171900	0.4919164339987054
chr10	122171000	122172000	0.06849912156321468
chr10	122171100	122172100	0.1687488671294076
chr10	122171200	122172200	-0.044763593727837656
chr10	122171300	122172300	-0.014972066974030624
chr10	122171400	122172400	0.2943547529152132
chr10	122171500	122172500	0.7621720256613439
chr10	122171600	122172600	0.7920536069184174
chr10	122171700	122172700	0.6805115570844973
chr10	122171800	122172800	1.2002470694023826
chr10	122171900	122172900	1.7042674226163896
chr10	122172000	122173000	2.390546182833532
chr10	122172100	122173100	2.1124100351103925
chr10	122172200	122173200	2.181260678867355
chr10	122172300	122173300	2.062620142466745
chr10	122172400	122173400	1.5405303607833418
chr10	122172500	122173500	1.1436012904353634
chr10	122172600	122173600	1.2192009881454775
chr10	122172700	122173700	1.4026825380908392
chr10	122173800	122174800	1.0188573273146215
chr10	122173900	122174900	1.5267153796345736
chr10	122174000	122175000	1.9335714251879448
chr10	122174100	122175100	2.310967420356034
chr10	122174200	122175200	1.8459545663385435
chr10	122174300	122175300	1.9770066501997832
chr10	122174400	122175400	1.928714651915564
chr10	122174500	122175500	1.586878549096389
chr10	122174600	122175600	1.2537007002650686
chr10	122174700	122175700	2.004532129818896
chr10	122174800	122175800	1.3635869418389717
chr10	122174900	122175900	1.5030652908007198
chr10	122175000	122176000	1.4281279773302253
chr10	122175100	122176100	1.6016990968116882
chr10	122175200	122176200	2.2116748791921963
chr10	122175300	122176300	1.8863173927008583
chr10	122175400	122176400	1.6305497164890548
chr10	122175500	122176500	1.807192838906061
chr10	122175600	122176600	1.8345976745332802
chr10	122175700	122176700	0.8355418736823327
chr10	122176100	122177100	0.98525879252289
chr10	122176200	122177200	0.7636982906717751
chr10	122176300	122177300	1.3952190818787789
chr10	122176400	122177400	1.560939558067174
chr10	122176500	122177500	1.4519875089455432
chr10	122176600	122177600	1.4361040341000142
chr10	122176700	122177700	2.0847098902639933
chr10	122176800	122177800	1.8856625577608603
chr10	122176900	122177900	1.225722601135108
chr10	122177000	122178000	1.0593850275037033
chr10	122177100	122178100	1.6739699119301334
chr10	122177200	122178200	2.9838728605538845
chr10	122177300	122178300	3.1172860516518086
chr10	122177400	122178400	3.2961701158558103
chr10	122177700	122178700	3.1749453385823547
chr10	122177800	122178800	3.2748827067203465
chr10	122177900	122178900	3.537515114327375
chr10	122178200	122179200	2.223138426687472
chr10	122178300	122179300	1.930754268705985
chr10	122178400	122179400	1.871266007210978
chr10	122178500	122179500	2.5975614587934195
chr10	122178600	122179600	1.2814322507754787
chr10	122178700	122179700	1.8697069954411472
chr10	122178800	122179800	2.1537978133968783
chr10	122178900	122179900	2.0144325319058494
chr10	122179000	122180000	2.125602757042828
chr10	122179100	122180100	2.403890307355168
chr10	122179200	122180200	2.5259060119460397
chr10	122179300	122180300	2.2275746810049086
chr10	122179400	122180400	2.0896527406748557
chr10	122179500	122180500	3.0284993230373694
chr10	122179600	122180600	3.8850099721412112
chr10	122179700	122180700	3.950341526347807
chr10	122179800	122180800	4.21890923363173
chr10	122179900	122180900	4.5260095761190176
chr10	122180000	122181000	4.472469971581143
chr10	122180400	122181400	4.441283092650843
chr10	122180500	122181500	3.8129030685304897
chr10	122180600	122181600	3.701826808796261
chr10	122180700	122181700	3.003807996343673
chr10	122180800	122181800	3.0408322179948137
chr10	122180900	122181900	2.2141382914347334
chr10	122181000	122182000	1.7058446736867607
chr10	122181100	122182100	1.1180347625080993
chr10	122181200	122182200	0.6877881818813039
chr10	122181300	122182300	0.5007318432308403
chr10	122181400	122182400	0.6133146958759779
chr10	122181500	122182500	0.5051068093953411
chr10	122181600	122182600	0.5680449593056898
chr10	122181700	122182700	1.192709866171179
chr10	122181800	122182800	1.1091309605373263
chr10	122181900	122182900	1.5957338374770365
chr10	122182000	122183000	2.4084219097209134
chr10	122182100	122183100	2.8364532192801764
chr10	122182200	122183200	3.151116157386552
chr10	122182300	122183300	3.3096454402471163
chr10	122182400	122183400	3.4418799680659484
chr10	122182500	122183500	3.5002723200320687
chr10	122182600	122183600	3.7163698064875432
chr10	122182700	122183700	3.539802729145056
chr10	122182800	122183800	3.2331397068811065
chr10	122182900	122183900	3.076664063068319
chr10	122183000	122184000	2.689978622791312
chr10	122183100	122184100	2.947226887069418
chr10	122183200	122184200	3.005208035968878
chr10	122183300	122184300	3.241477579514345
chr10	122183400	122184400	3.8262066577356935
chr10	122183500	122184500	3.9259916573264713
chr10	122183600	122184600	3.8723029005280734
chr10	122183700	122184700	3.5246372270452766
chr10	122183800	122184800	3.80218401918996
chr10	122183900	122184900	3.783824997097256
chr10	122184000	122185000	3.6264565057288465
chr10	122185200	122186200	1.7488009003786171
chr10	122185300	122186300	1.8081268595185769
chr10	122185400	122186400	1.630919206098342
chr10	122185500	122186500	1.0435907907065898
chr10	122185600	122186600	0.9985999187398524
chr10	122185700	122186700	0.925323138193354
chr10	122185800	122186800	0.2839776375287681
chr10	122185900	122186900	0.4866618039293801
chr10	122186000	122187000	0.5352667065836106
chr10	122186100	122187100	0.818896118922884
chr10	122186200	122187200	0.8746183659999767
chr10	122186300	122187300	0.7989845998920103
chr10	122186400	122187400	0.8522502013178708
chr10	122186500	122187500	0.2496502857226405
chr10	122186600	122187600	-0.04615657714988326
chr10	122186700	122187700	0.06647496717513897
chr10	122186800	122187800	0.5635899756337076
chr10	122186900	122187900	0.8169767284350594
chr10	122187000	122188000	0.9207513863562177
chr10	122187100	122188100	0.6956905572192743
chr10	122187200	122188200	0.5888345923063473
chr10	122187300	122188300	0.8723412843731516
chr10	122187400	122188400	1.052042014400322
chr10	122187500	122188500	1.5622822511839958
chr10	122187600	122188600	2.0385902453409566
chr10	122187700	122188700	1.7020252850709938
chr10	122187800	122188800	1.3833247777443085
chr10	122187900	122188900	1.6970755758293108
chr10	122188000	122189000	2.1773552902306794
chr10	122188100	122189100	2.0702047017614817
chr10	122188200	122189200	1.771410688221297
chr10	122188300	122189300	1.0068937027700895
chr10	122188400	122189400	0.8715140402218573
chr10	122188500	122189500	1.0121865623470507
chr10	122188600	122189600	1.0183498671126217
chr10	122188700	122189700	1.1651210864409298
chr10	122188800	122189800	0.3966416953968992
chr10	122188900	122189900	-0.29239836730844154
chr10	122189000	122190000	-0.966141008953584
chr10	122189100	122190100	-0.8506365936220701
chr10	122189200	122190200	-0.5618033093901651
chr10	122189300	122190300	-0.47055079047381604
chr10	122189400	122190400	-0.5668025664391599
chr10	122189500	122190500	-0.6163082422865245
chr10	122189600	122190600	-0.7851747098549178
chr10	122189700	122190700	-0.051554061324735695
chr10	122189800	122190800	0.5809253086562752
chr10	122189900	122190900	0.8813971656817987
chr10	122190000	122191000	1.1559648780210974
chr10	122190100	122191100	1.822110210107936
chr10	122190200	122191200	2.3406985035308328
chr10	122190300	122191300	2.7024947325347077
chr10	122190400	122191400	2.6878791677238887
chr10	122190500	122191500	2.728734030498782
chr10	122190600	122191600	3.181123535405951
chr10	122190700	122191700	2.416950847918184
chr10	122190800	122191800	2.5902155822573603
chr10	122190900	122191900	2.2633287357988654
chr10	122191000	122192000	2.0967039505305647
chr10	122191100	122192100	1.5011838424123152
chr10	122191200	122192200	1.6459988258249023
chr10	122191300	122192300	1.8607512353830944
chr10	122191400	122192400	2.112263436945493
chr10	122191500	122192500	2.5536188415421868
chr10	122191600	122192600	2.523455656187247
chr10	122191700	122192700	3.1776432451108176
chr10	122191800	122192800	3.7437523100317764
chr10	122191900	122192900	4.3100835746197745
chr10	122192000	122193000	3.8754078288556
chr10	122192100	122193100	3.4150428472167085
chr10	122192200	122193200	3.078078743525459
chr10	122192300	122193300	2.6594229538044143
chr10	122192400	122193400	2.8692708267119857
chr10	122192500	122193500	2.5729475620716222
chr10	122192600	122193600	3.007388776384715
chr10	122192700	122193700	2.7273216508997917
chr10	122192800	122193800	2.9026778680377285
chr10	122192900	122193900	2.7803726150015784
chr10	122193000	122194000	3.397850389753001
chr10	122193100	122194100	3.946766256850218
chr10	122193200	122194200	3.81610410841172
chr10	122193300	122194300	4.122602815619216
chr10	122193400	122194400	3.8601798526603455
chr10	122193500	122194500	3.749392231129918
chr10	122193600	122194600	3.614993033523255
chr10	122193700	122194700	4.168042470762125
chr10	122193800	122194800	3.969963344900157
chr10	122193900	122194900	4.0929777418098485
chr10	122194000	122195000	4.437831040586759
chr10	122194100	122195100	5.356376863536808
chr10	122194200	122195200	5.517867263383796
chr10	122194300	122195300	5.116354850567605
chr10	122194400	122195400	4.824562568351751
chr10	122194500	122195500	4.61589372298061
chr10	122194600	122195600	4.447114249204064
chr10	122194700	122195700	3.912938153008659
chr10	122194800	122195800	3.336793740550853
chr10	122194900	122195900	2.5174820447391464
chr10	122195000	122196000	2.2557298925105225
chr10	122195100	122196100	1.4388228682136743
chr10	122195200	122196200	1.1322815465950364
chr10	122195300	122196300	1.4264369179801717
chr10	122195400	122196400	2.0991532618452946
chr10	122195500	122196500	2.494369473371315
chr10	122195600	122196600	2.5399474567793603
chr10	122195700	122196700	2.887284428346393
chr10	122195800	122196800	3.4559744816491245
chr10	122195900	122196900	4.118688583383531
chr10	122203500	122204500	1.1608972184946251
chr10	122203600	122204600	0.8574228988337913
chr10	122203700	122204700	0.8022100032311993
chr10	122203800	122204800	1.3786068946320935
chr10	122203900	122204900	1.5899993102637704
chr10	122204000	122205000	2.246975635471859
chr10	122204100	122205100	2.870036826822285
chr10	122204200	122205200	3.018445618684159
chr10	122204300	122205300	3.7695171901998106
chr10	122204400	122205400	4.157781799316546
chr10	122204500	122205500	4.007555885922392
chr10	122204600	122205600	4.297891302935087
chr10	122204700	122205700	4.51887198160331
chr10	122204800	122205800	4.570457029502216
chr10	122204900	122205900	4.973079786805859
chr10	122205000	122206000	4.521902500476137
chr10	122205100	122206100	4.314099488399086
chr10	122205200	122206200	3.348419363348254
chr10	122205900	122206900	3.0002756630895937
chr10	122206000	122207000	3.1458444024300296
chr10	122206100	122207100	2.6630601801366156
chr10	122206200	122207200	2.5124209244170532
chr10	122206300	122207300	1.972134731355488
chr10	122206400	122207400	1.9742792854714584
chr10	122206500	122207500	1.6051648139231407
chr10	122206600	122207600	1.809320734007228
chr10	122206700	122207700	1.6451345915243984
chr10	122206800	122207800	0.903793275144842
chr10	122206900	122207900	1.385026651539228
chr10	122207000	122208000	1.466615407670376
chr10	122207100	122208100	1.548419035993129
chr10	122207200	122208200	1.2674093884890785
chr10	122207300	122208300	1.3013397078617328
chr10	122207400	122208400	1.5754629606817925
chr10	122207500	122208500	1.9525156110292128
chr10	122207600	122208600	2.128870874149079
chr10	122207700	122208700	2.661297912233399
chr10	122207800	122208800	3.093160448260302
chr10	122207900	122208900	2.3829026304587098
chr10	122208000	122209000	2.3326893759287666
chr10	122208100	122209100	2.204364054213578
chr10	122208200	122209200	3.3542862071461816
chr10	122208300	122209300	3.9246373922393287
chr10	122208400	122209400	3.62730138241724
chr10	122208500	122209500	4.297856691024545
chr10	122208600	122209600	4.046592071580728
chr10	122208700	122209700	4.238286429639318
chr10	122208800	122209800	3.738507514451989
chr10	122208900	122209900	3.882820635303353
chr10	122209000	122210000	4.463053966374447
chr10	122209100	122210100	4.641746106741191
chr10	122209200	122210200	4.1712058758777735
chr10	122209300	122210300	4.337781695880849
chr10	122209400	122210400	4.6235083825162135
chr10	122209500	122210500	4.702256644832094
chr10	122209600	122210600	5.2341484592227685
chr10	122209700	122210700	4.994471995826664
chr10	122209800	122210800	5.1602620152690815
chr10	122209900	122210900	5.3035968657640975
chr10	122210000	122211000	4.613592027843576
chr10	122210100	122211100	4.322725907139659
chr10	122210200	122211200	4.067920921769598
chr10	122210300	122211300	3.8189628147563215
chr10	122210400	122211400	3.7748117335048312
chr10	122210500	122211500	2.9415197226127905
chr10	122210600	122211600	2.2240448482559367
chr10	122210700	122211700	2.3655893994501644
chr10	122210800	122211800	2.962042286458412
chr10	122210900	122211900	3.3301812075862487
chr10	122211000	122212000	3.062088500269994
chr10	122211100	122212100	3.50690048628624
chr10	122211200	122212200	3.7066107045924164
chr10	122211300	122212300	3.5844989578624014
chr10	122211400	122212400	3.0393236488091526
chr10	122211500	122212500	3.3403569429381554
chr10	122211600	122212600	3.5374880982383266
chr10	122211700	122212700	3.028661748281111
chr10	122211800	122212800	2.662823525525709
chr10	122211900	122212900	1.9250896097409884
chr10	122212000	122213000	2.0586651039327375
chr10	122212100	122213100	1.7824700582638566
chr10	122212200	122213200	2.461990914220164
chr10	122212300	122213300	2.868639521525138
chr10	122212400	122213400	2.9926310720224043
chr10	122212500	122213500	2.2040497226619222
chr10	122212600	122213600	2.4552862544628824
chr10	122212700	122213700	2.7564326883102406
chr10	122212800	122213800	3.164298747521851
chr10	122212900	122213900	3.2194067196650127
chr10	122213000	122214000	3.7187071231859252
chr10	122213100	122214100	3.4469836756469316
chr10	122213200	122214200	3.047371350041224
chr10	122213300	122214300	2.7732231271051364
chr10	122213400	122214400	3.3630535681831737
chr10	122213500	122214500	3.315600865186009
chr10	122213600	122214600	3.357230985226713
chr10	122213700	122214700	2.9480944960898596
chr10	122213800	122214800	2.4790038526615517
chr10	122213900	122214900	2.233842930077208
chr10	122214000	122215000	2.017661896707131
chr10	122214100	122215100	1.8397361629230344
chr10	122214200	122215200	1.7217600736776637
chr10	122214300	122215300	1.8906830059082915
chr10	122214400	122215400	1.8157497493248584
chr10	122214500	122215500	1.7168683559923774
chr10	122214600	122215600	1.7415682130230414
chr10	122214700	122215700	2.325308944061616
chr10	122214800	122215800	2.3251748552307014
chr10	122214900	122215900	2.6514152042927672
chr10	122215000	122216000	2.8828827158952803
chr10	122215100	122216100	3.216099676173054
chr10	122215200	122216200	3.4524355700504827
chr10	122215300	122216300	3.1266526105303014
chr10	122215400	122216400	2.8257705216866413
chr10	122215500	122216500	3.6156435979517614
chr10	122215600	122216600	3.1418773455435183
chr10	122215700	122216700	3.0767104910232166
chr10	122215800	122216800	3.0960390468884924
chr10	122215900	122216900	2.329372853961562
chr10	122216000	122217000	1.773048735603581
chr10	122216100	122217100	1.9358992517279088
chr10	122216200	122217200	1.4620547090839822
chr10	122216300	122217300	1.7807036917589605
chr10	122216400	122217400	2.2051886221559807
chr10	122217500	122218500	1.8869175524001631
chr10	122217600	122218600	1.92871481366754
chr10	122217700	122218700	2.166361971303422
chr10	122217800	122218800	2.168634213890438
chr10	122217900	122218900	2.0995344245571386
chr10	122219300	122220300	2.4502938229860267
chr10	122219400	122220400	2.784979795708917
chr10	122219500	122220500	2.516556423034631
chr10	122219600	122220600	1.8494995626788933
chr10	122219700	122220700	1.2679991619368478
chr10	122219800	122220800	0.5527811791001913
chr10	122219900	122220900	0.3307027833901228
chr10	122220000	122221000	0.19014902984518692
chr10	122220100	122221100	0.1610623824166738
chr10	122220200	122221200	0.07299210923210282
chr10	122220800	122221800	1.246266668271541
chr10	122220900	122221900	1.122937595186979
chr10	122221000	122222000	1.1818042963500524
chr10	122221100	122222100	1.3701062766336014
chr10	122221200	122222200	1.3333127412144286
chr10	122221300	122222300	1.2770021367825688
chr10	122221400	122222400	1.325114731305049
chr10	122221500	122222500	1.5493580582206714
chr10	122222500	122223500	-0.07799288741696359
chr10	122222600	122223600	0.4222743879453762
chr10	122222700	122223700	1.1342795458577588
chr10	122223100	122224100	0.8659972154827729
chr10	122223200	122224200	0.4970971974578671
chr10	122223300	122224300	1.0089158862789145
chr10	122223400	122224400	1.1407792052042591
chr10	122223500	122224500	1.3729991481029258
chr10	122223600	122224600	0.949178943081836
chr10	122223700	122224700	1.1763883166075144
chr10	122223800	122224800	1.90769862282644
chr10	122223900	122224900	2.5580295221013896
chr10	122224000	122225000	2.4939294351219603
chr10	122224100	122225100	2.60134833404416
chr10	122224200	122225200	2.822771431887272
chr10	122224300	122225300	2.447070644422279
chr10	122224400	122225400	2.455379574555544
chr10	122224500	122225500	3.0475807906246914
chr10	122224600	122225600	3.3909733698214883
chr10	122224700	122225700	2.7564087983488363
chr10	122224800	122225800	2.6235735279062538
chr10	122224900	122225900	2.9716570488302003
chr10	122225000	122226000	3.07564255546291
chr10	122225100	122226100	2.7374021208347665
chr10	122225200	122226200	3.397603250770393
chr10	122225300	122226300	3.1856482660775565
chr10	122225400	122226400	3.164588066146824
chr10	122225500	122226500	3.0583364050735176
chr10	122225600	122226600	3.4690419220373054
chr10	122225700	122226700	3.5295398107755918
chr10	122225800	122226800	3.498387341379027
chr10	122225900	122226900	2.5880032502475623
chr10	122226000	122227000	2.266266980075118
chr10	122226100	122227100	2.733315155091933
chr10	122226200	122227200	2.7643993318686952
chr10	122226300	122227300	3.0632076689884937
chr10	122226400	122227400	3.3290819424332487
chr10	122226500	122227500	2.5705981850789503
chr10	122226600	122227600	2.282844462280405
chr10	122226700	122227700	2.3888309443699436
chr10	122226800	122227800	2.2614822893122004
chr10	122226900	122227900	2.569122202674891
chr10	122227000	122228000	3.1361730756116843
chr10	122227100	122228100	3.3483708677606026
chr10	122227200	122228200	2.9521476842374383
chr10	122227300	122228300	2.4927346959043866
chr10	122227400	122228400	2.2793643455128354
chr10	122227500	122228500	2.9495074783455717
chr10	122227600	122228600	2.900470972066937
chr10	122227700	122228700	2.6068889185175554
chr10	122227800	122228800	2.392538239989646
chr10	122227900	122228900	2.6955781969548083
chr10	122228000	122229000	2.1858372392791763
chr10	122228100	122229100	1.7094497604270542
chr10	122228200	122229200	1.5425677636228647
chr10	122228300	122229300	1.4443670961833577
chr10	122228400	122229400	1.9041702021510407
chr10	122228500	122229500	1.8793382073152023
chr10	122228600	122229600	2.101876881935624
chr10	122228700	122229700	2.022170272009595
chr10	122228800	122229800	2.0934389423641684
chr10	122228900	122229900	1.6600409479686715
chr10	122229000	122230000	1.6346710591577387
chr10	122229100	122230100	1.1919002240883176
chr10	122229200	122230200	1.4945659522808492
chr10	122229300	122230300	2.3054109655321726
chr10	122229400	122230400	2.539439462049562
chr10	122229500	122230500	3.127622177141234
chr10	122229600	122230600	3.0940240027167527
chr10	122229700	122230700	3.267210413983
chr10	122229800	122230800	3.1114147793380282
chr10	122229900	122230900	3.1233927516057234
chr10	122230000	122231000	2.9595904894887544
chr10	122230100	122231100	3.382278581454812
chr10	122230200	122231200	2.8777977635826675
chr10	122231700	122232700	1.4521150503018692
chr10	122231800	122232800	1.420022900296267
chr10	122231900	122232900	1.4192874689061978
chr10	122232000	122233000	1.5976514150301082
chr10	122232100	122233100	1.5796283004995548
chr10	122232200	122233200	1.457512297455996
chr10	122232300	122233300	1.8724904252908647
chr10	122232400	122233400	1.4267011579849544
chr10	122232500	122233500	1.4599864407055088
chr10	122232600	122233600	2.1830609486563644
chr10	122232700	122233700	2.4759733235455808
chr10	122232800	122233800	2.7830492764447734
chr10	122232900	122233900	3.264889502355325
chr10	122233000	122234000	3.7077312587714975
chr10	122233100	122234100	3.999429402029693
chr10	122233200	122234200	4.169013561319611
chr10	122233300	122234300	3.947311818967555
chr10	122233400	122234400	3.963494370435913
chr10	122233500	122234500	3.542808376562792
chr10	122233600	122234600	2.7246756168088733
chr10	122233700	122234700	2.3429550321071213
chr10	122234400	122235400	0.7298984476190451
chr10	122234500	122235500	0.4132629021575603
chr10	122234600	122235600	1.0977440265285652
chr10	122234700	122235700	1.0062574936194446
chr10	122234800	122235800	1.3468101606285765
chr10	122234900	122235900	1.6552117961144488
chr10	122235000	122236000	1.7882172470942497
chr10	122235100	122236100	2.0945257124864978
chr10	122235200	122236200	2.336879077477772
chr10	122235300	122236300	2.196607230084077
chr10	122235400	122236400	2.1036282991365827
chr10	122235500	122236500	2.5220897319635682
chr10	122235600	122236600	1.972767434316492
chr10	122235700	122236700	2.0276398206326918
chr10	122235800	122236800	1.735680399891362
chr10	122235900	122236900	1.4379470709749929
chr10	122236000	122237000	1.2655828465623062
chr10	122236100	122237100	1.5149030212071524
chr10	122236200	122237200	1.2806057861524167
chr10	122236300	122237300	0.8897007100587608
chr10	122236400	122237400	1.0769142936970943
chr10	122236500	122237500	1.4586496397381072
chr10	122236600	122237600	1.7509440101444589
chr10	122236700	122237700	1.4113178634542407
chr10	122236800	122237800	1.1878070834115602
chr10	122236900	122237900	1.8226446949113224
chr10	122237000	122238000	2.258971386101799
chr10	122237100	122238100	2.5956270406559736
chr10	122237200	122238200	1.974120983767221
chr10	122237300	122238300	2.0815757684337983
chr10	122237400	122238400	1.5708192260044789
chr10	122237500	122238500	1.0389049140610898
chr10	122237600	122238600	0.9127346145487172
chr10	122237700	122238700	1.2713968952293344
chr10	122237800	122238800	1.9153692195333891
chr10	122238700	122239700	1.806670904514269
chr10	122238800	122239800	1.663954816911165
chr10	122238900	122239900	2.2862699436493177
chr10	122239000	122240000	2.4805673386827145
chr10	122239100	122240100	2.677350410190257
chr10	122239200	122240200	2.382119982995172
chr10	122239300	122240300	2.6671357472685857
chr10	122239400	122240400	2.325642547358998
chr10	122239500	122240500	2.4675361660528834
chr10	122239600	122240600	2.4949639544860656
chr10	122239700	122240700	1.9362405122562365
chr10	122239800	122240800	1.2847929548343806
chr10	122239900	122240900	1.126307094244923
chr10	122240000	122241000	1.1955587527136793
chr10	122240100	122241100	1.1797821598713982
chr10	122240200	122241200	2.1460785267275413
chr10	122240300	122241300	2.1298060946368267
chr10	122240400	122241400	2.165233024842196
chr10	122240500	122241500	1.535576776236782
chr10	122240600	122241600	1.7353378025704285
chr10	122240700	122241700	1.7460966177415005
chr10	122240800	122241800	2.4352886947211148
chr10	122240900	122241900	2.1217510496590606
chr10	122241000	122242000	2.027206944618658
chr10	122241100	122242100	1.9332435392308809
chr10	122241200	122242200	0.5432530564056521
chr10	122241300	122242300	0.6768986477167754
chr10	122241400	122242400	1.2166601341041583
chr10	122241500	122242500	2.4319017298200802
chr10	122241600	122242600	2.307778057883704
chr10	122241700	122242700	2.0513904099576004
chr10	122241800	122242800	1.930930698174444
chr10	122241900	122242900	1.8544234232449848
chr10	122242000	122243000	1.9946717955257873
chr10	122242100	122243100	1.8345338870043653
chr10	122242200	122243200	1.9289683709489325
chr10	122242300	122243300	1.7615666038353095
chr10	122242400	122243400	1.5507582067713723
chr10	122242500	122243500	1.0290428742957365
chr10	122242600	122243600	1.0692803655962044
chr10	122242700	122243700	1.2848285469703946
chr10	122242800	122243800	1.7905523490006237
chr10	122242900	122243900	1.935665493757136
chr10	122243000	122244000	1.9894379227146815
chr10	122243100	122244100	2.2490567204697407
chr10	122243200	122244200	2.396691045984649
chr10	122243300	122244300	2.7136864408501147
chr10	122243400	122244400	3.016899051576837
chr10	122243500	122244500	3.075634930883621
chr10	122243600	122244600	3.3467520838574045
chr10	122243700	122244700	3.4676611408679863
chr10	122243800	122244800	3.4651386747848143
chr10	122243900	122244900	3.2192853156509686
chr10	122244000	122245000	3.029810838018413
chr10	122244100	122245100	2.831686538950426
chr10	122244200	122245200	2.561302816815785
chr10	122244300	122245300	2.0749789716156832
chr10	122244400	122245400	1.652022284447394
chr10	122244500	122245500	2.2222530005846832
chr10	122244600	122245600	2.1647645895533625
chr10	122244700	122245700	1.894543997364496
chr10	122244800	122245800	0.7393455535919755
chr10	122244900	122245900	0.8623800328481234
chr10	122245000	122246000	0.7226570008369078
chr10	122245100	122246100	1.644840801920357
chr10	122245200	122246200	2.4564475844183016
chr10	122245300	122246300	2.470279533736768
chr10	122245400	122246400	2.700144236579268
chr10	122245500	122246500	2.338236135853472
chr10	122245600	122246600	1.9954317121493759
chr10	122245700	122246700	2.119381333639609
chr10	122245800	122246800	2.8993111869795
chr10	122245900	122246900	3.063374889974177
chr10	122246000	122247000	3.1777600987316594
chr10	122246100	122247100	2.1328568820644667
chr10	122246200	122247200	1.3938917097401469
chr10	122246300	122247300	1.868274688064765
chr10	122246400	122247400	2.6869076076736675
chr10	122246500	122247500	2.242455282890521
chr10	122246600	122247600	1.8116182114608348
chr10	122246700	122247700	1.6294724157294285
chr10	122246800	122247800	1.7037340105481154
chr10	122246900	122247900	1.5365294889519947
chr10	122247000	122248000	1.7450102032564088
chr10	122247100	122248100	2.524540164037736
chr10	122247200	122248200	2.290759558269163
chr10	122247300	122248300	1.7898857725833004
chr10	122247400	122248400	1.1741603761756227
chr10	122247500	122248500	1.4343360984650233
chr10	122247600	122248600	1.8778902267673976
chr10	122247700	122248700	1.9791468567677557
chr10	122247800	122248800	2.642234729161941
chr10	122247900	122248900	2.82376536216726
chr10	122248000	122249000	2.74236820290543
chr10	122248100	122249100	2.6699383121735067
chr10	122248200	122249200	3.0833589365561265
chr10	122248300	122249300	3.0875741001124406
chr10	122248400	122249400	3.2031052482788933
chr10	122248500	122249500	2.9354734267946765
chr10	122248600	122249600	3.0136096381909288
chr10	122248700	122249700	3.3938921727263254
chr10	122248800	122249800	2.5840954181937104
chr10	122248900	122249900	2.3664134024654957
chr10	122249000	122250000	2.3827205010802377
chr10	122249900	122250900	1.3456702853101024
chr10	122251000	122252000	0.5753193988428674
chr10	122251100	122252100	1.0720294665921983
chr10	122251200	122252200	1.4063312469866092
chr10	122251300	122252300	1.151316812435154
chr10	122251400	122252400	0.8987772335174712
chr10	122251500	122252500	0.7326334938352577
chr10	122251600	122252600	1.1559276187988607
chr10	122251700	122252700	1.5770170350406756
chr10	122251800	122252800	2.5940956070535686
chr10	122251900	122252900	2.8234267346349013
chr10	122252000	122253000	2.987540311435286
chr10	122252100	122253100	3.0767944197565003
chr10	122252200	122253200	2.944583112085017
chr10	122252300	122253300	2.6666040721714235
chr10	122252400	122253400	3.1319619172401967
chr10	122252500	122253500	3.650041150462124
chr10	122252600	122253600	3.833449133422126
chr10	122252700	122253700	3.2519453926249366
chr10	122252800	122253800	2.753143753092014
chr10	122252900	122253900	2.5790346026932283
chr10	122253000	122254000	2.047097866964843
chr10	122253100	122254100	2.139511806239577
chr10	122253200	122254200	1.9548924738924447
chr10	122253300	122254300	2.951612420193125
chr10	122253400	122254400	3.0340233500294924
chr10	122253500	122254500	3.3908552250181394
chr10	122253600	122254600	3.0916808712629305
chr10	122253700	122254700	3.729782653571647
chr10	122253800	122254800	3.745846497130544
chr10	122253900	122254900	3.640892845985429
chr10	122254000	122255000	3.805154180033661
chr10	122254100	122255100	3.5790811435712926
chr10	122254200	122255200	3.528435716100857
chr10	122254300	122255300	3.6282355370028014
chr10	122254400	122255400	3.270517749914931
chr10	122254500	122255500	3.058124183047982
chr10	122254600	122255600	2.979519488164609
chr10	122254700	122255700	3.0811603279842013
chr10	122254800	122255800	3.259511648400834
chr10	122254900	122255900	2.7968326574744795
chr10	122255000	122256000	2.89178047961462
chr10	122255100	122256100	3.1787873056748728
chr10	122255200	122256200	3.1284405754131717
chr10	122255300	122256300	2.014084863590313
chr10	122255400	122256400	2.056331538889701
chr10	122255500	122256500	2.2197058712576214
chr10	122255600	122256600	2.237533198484688
chr10	122255700	122256700	1.9231812958030905
chr10	122255800	122256800	1.7458258313012192
chr10	122255900	122256900	2.325451331268761
chr10	122256900	122257900	0.3778885284661527
chr10	122259700	122260700	2.837534028110608
chr10	122259800	122260800	2.3074050746565846
chr10	122259900	122260900	2.1854993718958293
chr10	122261600	122262600	2.2104257191038066
chr10	122261800	122262800	1.5453467029133685
chr10	122261900	122262900	0.8410192420090834
chr10	122262000	122263000	0.8629352263142498
chr10	122262100	122263100	0.7867590662034444
chr10	122262400	122263400	0.5662664288932518
chr10	122262500	122263500	-0.12095214420169954
chr10	122263600	122264600	1.1281362150929346
chr10	122263700	122264700	1.1049409502489798
chr10	122263800	122264800	0.11666330611772288
chr10	122263900	122264900	0.2692008801493264
chr10	122264000	122265000	0.6364149645275479
chr10	122264100	122265100	0.9589072349580312
chr10	122264200	122265200	0.7346676144957835
chr10	122264300	122265300	0.447420272533552
chr10	122264400	122265400	0.3134829022199453
chr10	122264500	122265500	0.0834251662025591
chr10	122264600	122265600	0.279429247631371
chr10	122264700	122265700	0.6643285782818213
chr10	122264800	122265800	1.6134745147069312
chr10	122264900	122265900	1.4264631215328714
chr10	122265000	122266000	0.9956690382198057
chr10	122265100	122266100	0.4764279762528447
chr10	122267000	122268000	3.0433323280622804
chr10	122267100	122268100	2.581403115261014
chr10	122267200	122268200	2.3939494657047855
chr10	122267300	122268300	2.7352102005612373
chr10	122267400	122268400	2.756745326551293
chr10	122267500	122268500	2.5212801921915045
chr10	122268700	122269700	1.4388627408397898
chr10	122268800	122269800	1.4366143152928117
chr10	122268900	122269900	1.087678451052854
chr10	122269000	122270000	1.118801076155227
chr10	122269100	122270100	1.4529869612888089
chr10	122269200	122270200	1.7524890742006336
chr10	122269300	122270300	2.332796303812664
chr10	122269400	122270400	2.7346941237517304
chr10	122269500	122270500	2.750996727344588
chr10	122269600	122270600	2.5312570243340047
chr10	122269700	122270700	2.8271779944789572
chr10	122269800	122270800	3.10786134970618
chr10	122269900	122270900	3.03755113245324
chr10	122270000	122271000	2.870235598178611
chr10	122270100	122271100	2.554157835246314
chr10	122270200	122271200	2.312618239566804
chr10	122270300	122271300	1.7606097399562315
chr10	122270400	122271400	1.3276339758735174
chr10	122270500	122271500	1.5094670777622077
chr10	122271000	122272000	1.8722781522151923
chr10	122271100	122272100	2.3094808909876816
chr10	122271200	122272200	2.0340299769695034
chr10	122271300	122272300	2.1183335286634
chr10	122271400	122272400	2.5532527984527595
chr10	122271500	122272500	2.520436892843107
chr10	122271600	122272600	2.800290940373672
chr10	122271700	122272700	3.1536584079023138
chr10	122271800	122272800	2.3233747467048196
chr10	122271900	122272900	2.3536997469155145
chr10	122272000	122273000	2.082296128748757
chr10	122272100	122273100	1.9449161869651508
chr10	122272200	122273200	2.257919994785307
chr10	122272300	122273300	2.3084664265946686
chr10	122272400	122273400	2.2874218069922145
chr10	122272500	122273500	2.6793261041652165
chr10	122272600	122273600	2.2028799801738264
chr10	122272800	122273800	2.469020304249216
chr10	122272900	122273900	2.7303574916833186
chr10	122273000	122274000	3.102610680722529
chr10	122273100	122274100	3.1969021272450777
chr10	122273200	122274200	3.647280397001012
chr10	122273300	122274300	3.5813814633323284
chr10	122273400	122274400	3.542488062899509
chr10	122273500	122274500	3.0686344291411403
chr10	122273600	122274600	2.690171365814676
chr10	122273700	122274700	2.6932717902346504
chr10	122273800	122274800	2.9908042962014174
chr10	122273900	122274900	2.778855874370623
chr10	122274000	122275000	2.2838337385457836
chr10	122274100	122275100	2.0316487312526976
chr10	122274200	122275200	1.4994949876848944
chr10	122274300	122275300	1.5228677872303682
chr10	122274400	122275400	1.1493407241322864
chr10	122274500	122275500	1.4517795934367737
chr10	122274600	122275600	1.9044807997943527
chr10	122274700	122275700	2.0888815693183767
chr10	122274800	122275800	1.6836136964403448
chr10	122274900	122275900	1.7468150869231929
chr10	122275000	122276000	1.7334568167460467
chr10	122275100	122276100	1.6591458842217168
chr10	122275200	122276200	1.5658843220260632
chr10	122275300	122276300	1.3229309446174198
chr10	122276600	122277600	1.2582678885644252
chr10	122276700	122277700	1.6000739211742363
chr10	122276800	122277800	1.4698106531652586
chr10	122276900	122277900	0.8232751887175425
chr10	122277000	122278000	0.6467239293218612
chr10	122277100	122278100	0.7784046155647902
chr10	122277200	122278200	0.6549435856474651
chr10	122277300	122278300	0.6213345682524822
chr10	122277400	122278400	0.29666768238476715
chr10	122277500	122278500	0.5629357744040906
chr10	122277600	122278600	-0.12946639813107502
chr10	122277700	122278700	-0.41062494268589816
chr10	122277800	122278800	0.04623333832557978
chr10	122277900	122278900	0.9943742140629404
chr10	122278000	122279000	1.3911639732819971
chr10	122278100	122279100	1.9852196815758727
chr10	122278200	122279200	2.197221379421179
chr10	122278300	122279300	2.3357222574355365
chr10	122278400	122279400	2.439383397329949
chr10	122278500	122279500	2.4188950545511347
chr10	122278600	122279600	3.2916950090387327
chr10	122278700	122279700	3.701686011683577
chr10	122278800	122279800	3.608795327649996
chr10	122278900	122279900	3.4264297382420383
chr10	122279000	122280000	3.318638377237564
chr10	122279100	122280100	3.1594265612123884
chr10	122279200	122280200	2.8671173086106245
chr10	122279300	122280300	3.1546002425230566
chr10	122279400	122280400	2.9844487152642927
chr10	122279500	122280500	3.5397633685452203
chr10	122279600	122280600	3.0521174354758864
chr10	122279700	122280700	3.3867575366172447
chr10	122279800	122280800	3.2174293088489883
chr10	122279900	122280900	3.2300550525985603
chr10	122280000	122281000	3.104175542006765
chr10	122280100	122281100	2.7367207302195578
chr10	122280200	122281200	2.836829389566484
chr10	122280300	122281300	2.568619018769584
chr10	122280400	122281400	2.356977154038102
chr10	122280500	122281500	2.0629029419066263
chr10	122280600	122281600	1.806693477844772
chr10	122280700	122281700	1.0364941572909725
chr10	122280800	122281800	0.8508201864022472
chr10	122280900	122281900	0.2934791768874268
chr10	122281000	122282000	0.15008053522168113
chr10	122281100	122282100	-0.03701302465230906
chr10	122281200	122282200	0.023774427905669082
chr10	122282800	122283800	1.1383645850653294
chr10	122282900	122283900	0.5760092977720054
chr10	122283000	122284000	0.6629210629567018
chr10	122283100	122284100	0.8372793521745452
chr10	122283200	122284200	0.7232312974883385
chr10	122283300	122284300	1.2843322532067305
chr10	122283400	122284400	1.3681841612163574
chr10	122283500	122284500	0.9298506246452188
chr10	122283600	122284600	1.0146748114111424
chr10	122284700	122285700	2.894659900807761
chr10	122284800	122285800	3.126919908664227
chr10	122284900	122285900	3.5898956307435577
chr10	122285000	122286000	3.211559451049507
chr10	122285100	122286100	3.583127882011745
chr10	122285200	122286200	3.2853205412910427
chr10	122285300	122286300	3.2408076781916733
chr10	122285400	122286400	3.108508182029416
chr10	122285500	122286500	3.0244735480578298
chr10	122285600	122286600	2.332166321458232
chr10	122285700	122286700	2.3210237087517607
chr10	122285800	122286800	2.0420634297078397
chr10	122285900	122286900	2.1631150852226595
chr10	122286000	122287000	3.139551378234259
chr10	122286100	122287100	2.5899550219427376
chr10	122286200	122287200	2.535895251066454
chr10	122286300	122287300	2.981293302685496
chr10	122286400	122287400	3.3097932188452615
chr10	122286500	122287500	3.7737419452583216
chr10	122286600	122287600	4.114230328386893
chr10	122286700	122287700	3.664801069558029
chr10	122286800	122287800	4.034415131831484
chr10	122286900	122287900	3.8294400697194213
chr10	122287000	122288000	2.8422203311885648
chr10	122287100	122288100	3.045675597141233
chr10	122287200	122288200	2.9166025373004003
chr10	122287300	122288300	2.9127013844751
chr10	122287400	122288400	2.8273049394544016
chr10	122287500	122288500	1.801623113161328
chr10	122287600	122288600	1.7221249603320203
chr10	122287700	122288700	1.6307548169170194
chr10	122287800	122288800	1.285752832212124
chr10	122287900	122288900	1.2310215740321264
chr10	122288000	122289000	1.1812840330896173
chr10	122288100	122289100	1.1025843791837786
chr10	122288200	122289200	1.1871758992692678
chr10	122288300	122289300	1.3212729136929735
chr10	122288400	122289400	1.405444014581828
chr10	122288500	122289500	2.306380334564895
chr10	122288600	122289600	2.4043950255297504
chr10	122288700	122289700	2.772621685194812
chr10	122288800	122289800	2.9382010090087016
chr10	122288900	122289900	3.1291691574052862
chr10	122289000	122290000	3.1843263606350103
chr10	122289100	122290100	3.325346098185291
chr10	122289200	122290200	3.884378621504705
chr10	122289300	122290300	3.301046354168463
chr10	122289400	122290400	3.10931408644387
chr10	122289500	122290500	2.802274702033667
chr10	122289600	122290600	2.696732540324688
chr10	122289700	122290700	2.492978158818232
chr10	122289800	122290800	2.649781440318473
chr10	122289900	122290900	2.218758169077753
chr10	122290000	122291000	2.979727453017335
chr10	122290100	122291100	3.4850452247156407
chr10	122290200	122291200	2.7750269467940374
chr10	122290300	122291300	3.1201764392095868
chr10	122290400	122291400	3.580451025732009
chr10	122290500	122291500	3.995235678152428
chr10	122290600	122291600	3.8043222726724912
chr10	122290700	122291700	4.052759273252941
chr10	122290800	122291800	4.194286638346169
chr10	122290900	122291900	4.334646640720835
chr10	122291000	122292000	3.8604811416301468
chr10	122291100	122292100	3.731708564075874
chr10	122291200	122292200	4.0345850751775965
chr10	122291300	122292300	3.6520654266188375
chr10	122291400	122292400	2.9185616324922656
chr10	122291500	122292500	2.3952302056834176
chr10	122291600	122292600	2.748307488753136
chr10	122291700	122292700	1.9103564560111623
chr10	122291800	122292800	1.6626224206227216
chr10	122291900	122292900	1.427637665530438
chr10	122292000	122293000	1.3874106489217752
chr10	122292100	122293100	1.3221297668333567
chr10	122292200	122293200	1.4653275420052427
chr10	122292300	122293300	1.7772329584666875
chr10	122292400	122293400	2.0773726880776096
chr10	122292500	122293500	2.3329899024334426
chr10	122292600	122293600	2.346545163002142
chr10	122292700	122293700	3.3119889612928453
chr10	122292800	122293800	3.3008313609345286
chr10	122292900	122293900	3.7659420881709287
chr10	122293000	122294000	3.2950064713059715
chr10	122293100	122294100	2.759954583065058
chr10	122293200	122294200	2.6033061992893907
chr10	122293300	122294300	2.35452856261604
chr10	122293400	122294400	2.0174061726160586
chr10	122293500	122294500	1.5387192111345158
chr10	122293600	122294600	1.2287151408694652
chr10	122293700	122294700	0.26483175896104744
chr10	122293800	122294800	0.14475388142210635
chr10	122293900	122294900	-0.06508877067571117
chr10	122294000	122295000	0.08135201335783794
chr10	122294100	122295100	0.9423203451039605
chr10	122294200	122295200	1.848256538562184
chr10	122294300	122295300	2.140115983551124
chr10	122294400	122295400	1.9577720440118467
chr10	122294500	122295500	2.5784949239817654
chr10	122294600	122295600	2.604756709065841
chr10	122294700	122295700	2.744825766623941
chr10	122294800	122295800	2.564703246439118
chr10	122294900	122295900	2.8010217638440578
chr10	122295000	122296000	2.980061281030373
chr10	122295100	122296100	2.2152435790041154
chr10	122295200	122296200	1.46146694354729
chr10	122295300	122296300	1.3632986619623246
chr10	122295400	122296400	1.5999253460313372
chr10	122295500	122296500	1.027745119572119
chr10	122295600	122296600	0.90769896821685
chr10	122295700	122296700	1.055736583555799
chr10	122295800	122296800	0.8657145702791637
chr10	122295900	122296900	0.5788671948666305
chr10	122296000	122297000	0.5523254531254719
chr10	122296100	122297100	0.782866880533485
chr10	122296200	122297200	0.6988876883342376
chr10	122296300	122297300	0.4948208341789517
chr10	122296400	122297400	0.4764874057228488
chr10	122296500	122297500	0.4590017194108166
chr10	122296600	122297600	0.6209064484078981
chr10	122297500	122298500	1.6594930507648498
chr10	122297600	122298600	2.451649841730277
chr10	122297700	122298700	2.669594771590768
chr10	122297800	122298800	3.1330741863781304
chr10	122297900	122298900	2.5419962326944567
chr10	122298000	122299000	2.848901794493106
chr10	122298100	122299100	2.6173544086146387
chr10	122298200	122299200	2.811604152924269
chr10	122298300	122299300	3.059831425385017
chr10	122298400	122299400	3.5352448502877145
chr10	122298500	122299500	3.1948133204673934
chr10	122298600	122299600	3.4314712473892324
chr10	122298700	122299700	3.583113683606794
chr10	122298800	122299800	3.2854714773046068
chr10	122298900	122299900	4.025357859580911
chr10	122299000	122300000	3.46264305037935
chr10	122299100	122300100	3.402224053803966
chr10	122299200	122300200	3.155206945733064
chr10	122299300	122300300	3.0068268724146017
chr10	122299400	122300400	2.0482219174448417
chr10	122299500	122300500	1.9468860314852217
chr10	122299600	122300600	1.3419885749125813
chr10	122299700	122300700	1.0869699400977
chr10	122299800	122300800	1.0593086863334944
chr10	122299900	122300900	0.8077894147641211
chr10	122300000	122301000	1.153153372279473
chr10	122300100	122301100	1.8042257069790804
chr10	122300200	122301200	1.260456623955045
chr10	122300300	122301300	0.7575047919070715
chr10	122300400	122301400	1.2855800984771937
chr10	122300500	122301500	1.69891133934262
chr10	122300600	122301600	1.7244537671194384
chr10	122300700	122301700	2.161031030816857
chr10	122300800	122301800	2.3903318062609658
chr10	122300900	122301900	2.3035954455944005
chr10	122301000	122302000	2.9388811032133138
chr10	122301100	122302100	2.835231578158296
chr10	122301200	122302200	4.070959271942891
chr10	122301300	122302300	4.5679842914419195
chr10	122301400	122302400	4.167080243271122
chr10	122301500	122302500	4.005343464291388
chr10	122301600	122302600	3.9277023995745313
chr10	122301700	122302700	3.428120258844685
chr10	122301800	122302800	2.5236943689957805
chr10	122301900	122302900	2.8930179861288834
chr10	122302000	122303000	1.794247754198407
chr10	122302100	122303100	1.089555573770915
chr10	122302200	122303200	0.12972827709792722
chr10	122302300	122303300	-0.13506950687030328
chr10	122302400	122303400	-0.29429465603571897
chr10	122302500	122303500	-0.6736915229016941
chr10	122302600	122303600	-0.8801992053040186
chr10	122302700	122303700	-1.4890344201249532
chr10	122302800	122303800	-0.617534692195667
chr10	122302900	122303900	-1.141362208218446
chr10	122303000	122304000	0.020071402854331063
chr10	122303100	122304100	0.4826710289102337
chr10	122303200	122304200	0.8192974427398302
chr10	122303300	122304300	1.1112015521493104
chr10	122303400	122304400	1.8108525556549668
chr10	122303500	122304500	1.8754468563350704
chr10	122303600	122304600	2.289176456903724
chr10	122303700	122304700	2.8810972482309443
chr10	122303800	122304800	2.730091712249412
chr10	122303900	122304900	2.8394691675924806
chr10	122304000	122305000	2.3197872463225613
chr10	122304100	122305100	2.4741087940244344
chr10	122304200	122305200	1.862381604656443
chr10	122304300	122305300	1.6210461301764791
chr10	122304400	122305400	0.8893640810539318
chr10	122304500	122305500	1.0811934838144308
chr10	122304600	122305600	0.11419146218847988
chr10	122304700	122305700	-0.4420453896375848
chr10	122304800	122305800	-0.2701408168079083
chr10	122304900	122305900	-0.24069341852538845
chr10	122305000	122306000	-0.010636572785064226
chr10	122305100	122306100	0.2272561017347305
chr10	122305200	122306200	0.5528925937124067
chr10	122305300	122306300	0.8903177117802429
chr10	122305400	122306400	1.2318246592961648
chr10	122305500	122306500	1.4498791549811598
chr10	122305600	122306600	1.4991851298371015
chr10	122305700	122306700	1.8744939645278205
chr10	122305800	122306800	1.7728511130180633
chr10	122305900	122306900	1.6460567670570634
chr10	122306000	122307000	1.745488007264991
chr10	122306100	122307100	2.0500040880755432
chr10	122306200	122307200	1.6866308967574868
chr10	122306300	122307300	1.8806847821144057
chr10	122306400	122307400	1.9922115807733327
chr10	122306500	122307500	1.521086451076762
chr10	122306600	122307600	1.5814250284560107
chr10	122306700	122307700	1.9425851058508312
chr10	122306800	122307800	2.42063602512936
chr10	122306900	122307900	2.6277831625814554
chr10	122307000	122308000	3.0140558948863876
chr10	122307100	122308100	2.0166648257251563
chr10	122307200	122308200	2.3478761077017447
chr10	122307300	122308300	1.9793808017343213
chr10	122307400	122308400	2.292665806142552
chr10	122307500	122308500	2.3269108398766325
chr10	122307600	122308600	3.095585907668603
chr10	122307700	122308700	2.7118333632490828
chr10	122307800	122308800	2.2539316143816817
chr10	122307900	122308900	2.2797312152360782
chr10	122308000	122309000	2.0784409885341057
chr10	122308100	122309100	2.7502105894510684
chr10	122308200	122309200	2.24199882111926
chr10	122308300	122309300	2.0438310574143186
chr10	122308400	122309400	1.0030857006135991
chr10	122308500	122309500	0.945060681933752
chr10	122308600	122309600	0.6119759335968535
chr10	122308700	122309700	0.6100649134725054
chr10	122309800	122310800	2.6315387255214526
chr10	122309900	122310900	2.063256155351114
chr10	122310000	122311000	2.425319285413174
chr10	122310100	122311100	1.893510232942998
chr10	122310200	122311200	1.6857302211484209
chr10	122310300	122311300	2.0274951163151846
chr10	122310400	122311400	0.9995687705469356
chr10	122313300	122314300	1.5078543207975548
chr10	122313400	122314400	1.0527028382176784
chr10	122313500	122314500	0.5097570917540344
chr10	122313600	122314600	1.260522977241067
chr10	122313700	122314700	0.5884350156095302
chr10	122313800	122314800	0.7557541699771744
chr10	122313900	122314900	0.504869478239361
chr10	122314000	122315000	0.4332745594776807
chr10	122314100	122315100	0.15945537410242455
chr10	122314200	122315200	0.1383800504560521
chr10	122314300	122315300	0.6058522513560424
chr10	122314400	122315400	1.2293802713470263
chr10	122314500	122315500	1.2519221754059595
chr10	122314600	122315600	0.9661118447731388
chr10	122314700	122315700	1.767351764246482
chr10	122314800	122315800	1.1377274222677087
chr10	122314900	122315900	1.7164868892634753
chr10	122315000	122316000	2.2405856662023105
chr10	122315100	122316100	2.259646300384789
chr10	122315200	122316200	2.2329016220652247
chr10	122315300	122316300	1.683545001254229
chr10	122315400	122316400	1.1421143523398347
chr10	122315500	122316500	1.2268328184678383
chr10	122315600	122316600	1.4430340921501508
chr10	122315700	122316700	1.2808968682363158
chr10	122315800	122316800	1.8897274344617505
chr10	122315900	122316900	2.1219341600521573
chr10	122316000	122317000	1.5330981281020266
chr10	122316100	122317100	1.7547741970450226
chr10	122316200	122317200	1.380330502198027
chr10	122316300	122317300	1.5729633939201098
chr10	122316400	122317400	1.6433114178524597
chr10	122316500	122317500	1.4936102120039962
chr10	122316600	122317600	1.368624865478627
chr10	122316700	122317700	1.6571298954147846
chr10	122316800	122317800	0.961466879610518
chr10	122316900	122317900	0.5024485880684822
chr10	122317000	122318000	0.3737990277966232
chr10	122317100	122318100	0.13577732263039596
chr10	122317200	122318200	0.7491003167956374
chr10	122317300	122318300	0.5649497391067242
chr10	122317400	122318400	0.06160267252842376
chr10	122317500	122318500	0.4693573077600662
chr10	122317600	122318600	0.6047869835289392
chr10	122317700	122318700	0.8284513887337267
chr10	122317800	122318800	1.3589700244751344
chr10	122317900	122318900	1.5242347005554542
chr10	122318000	122319000	2.0331414492370534
chr10	122318100	122319100	2.089061872322121
chr10	122318200	122319200	1.7694231432513607
chr10	122318300	122319300	1.7473237736817404
chr10	122318400	122319400	2.0825161562175447
chr10	122318500	122319500	1.943713202559649
chr10	122318600	122319600	1.7509873473449158
chr10	122318700	122319700	1.2609865681314716
chr10	122318800	122319800	1.0666985128776656
chr10	122318900	122319900	1.5118783335545491
chr10	122319000	122320000	1.4289504632122114
chr10	122319100	122320100	0.9892702482978764
chr10	122319200	122320200	0.8151729712154331
chr10	122319300	122320300	0.7625952041840728
chr10	122319400	122320400	0.9167060057224944
chr10	122319500	122320500	0.6640595649073775
chr10	122319600	122320600	0.6049299789774487
chr10	122319700	122320700	0.8349398788124622
chr10	122319800	122320800	0.7482366353853555
chr10	122319900	122320900	-0.5043147659727633
chr10	122320000	122321000	-1.4298395139434998
chr10	122320100	122321100	-1.7379507458377186
chr10	122320200	122321200	-1.1204669218529792
chr10	122320300	122321300	-1.030427675185765
chr10	122320400	122321400	-0.4175920671367427
chr10	122320500	122321500	-0.5396820600222286
chr10	122320600	122321600	-0.5048968485507113
chr10	122320700	122321700	-0.7000877246925663
chr10	122320800	122321800	-0.4723610739625514
chr10	122320900	122321900	0.24297417974836685
chr10	122321000	122322000	1.0692767050605174
chr10	122321100	122322100	1.9111076952610608
chr10	122321200	122322200	1.236012841997752
chr10	122321300	122322300	0.295485831519513
chr10	122321400	122322400	0.2960650779835886
chr10	122321500	122322500	0.5993098251269007
chr10	122321600	122322600	1.1415313439234598
chr10	122321700	122322700	0.7068938262698637
chr10	122321800	122322800	0.9040405824160072
chr10	122321900	122322900	1.0294040609127384
chr10	122322000	122323000	0.93445029811277
chr10	122322100	122323100	1.160560668142386
chr10	122322200	122323200	1.704189050480982
chr10	122322300	122323300	2.6055118077835697
chr10	122322400	122323400	2.831141343382277
chr10	122322500	122323500	2.6137884988915
chr10	122322600	122323600	2.5109598047998665
chr10	122322700	122323700	2.82620690470438
chr10	122322800	122323800	2.4197003824825685
chr10	122322900	122323900	2.0626582893336685
chr10	122323000	122324000	2.178470339317234
chr10	122323100	122324100	1.8579791017168004
chr10	122323200	122324200	1.48204117446946
chr10	122323300	122324300	1.0057757922217057
chr10	122323400	122324400	0.6670792929647871
chr10	122323500	122324500	1.0249215827807705
chr10	122323600	122324600	0.8510173750395793
chr10	122323700	122324700	0.7298456541419971
chr10	122323800	122324800	0.8144566837854094
chr10	122323900	122324900	1.3056521812421042
chr10	122324000	122325000	0.759936792489591
chr10	122324100	122325100	0.9853054437677454
chr10	122324200	122325200	0.8326166228268058
chr10	122324300	122325300	0.9697963567925852
chr10	122324400	122325400	0.3018371326843935
chr10	122324500	122325500	-0.13349594626184955
chr10	122324600	122325600	-0.3797029720359793
chr10	122324700	122325700	-0.55392228826311
chr10	122324800	122325800	-0.4960723692550662
chr10	122324900	122325900	-1.0028988386287367
chr10	122325000	122326000	0.14258829125617237
chr10	122325100	122326100	-0.3880647414614208
chr10	122325200	122326200	0.2257433548671419
chr10	122325300	122326300	0.2565405161081931
chr10	122325400	122326400	1.2225597595213096
chr10	122325500	122326500	1.4764259675825382
chr10	122325600	122326600	1.8107759906396044
chr10	122325700	122326700	2.106981902289667
chr10	122325800	122326800	2.050696610791881
chr10	122325900	122326900	2.3941733795189237
chr10	122326000	122327000	1.638572772111748
chr10	122326100	122327100	2.3455636813040863
chr10	122326200	122327200	2.304077593837956
chr10	122326300	122327300	2.5383443897749345
chr10	122326400	122327400	2.0081099054781983
chr10	122326500	122327500	1.9468339051907504
chr10	122326600	122327600	2.2657882220977275
chr10	122326700	122327700	2.0758057140638377
chr10	122326800	122327800	2.8306019433941296
chr10	122326900	122327900	2.920609761794252
chr10	122327000	122328000	3.9000236530589967
chr10	122327100	122328100	3.617969652176995
chr10	122327200	122328200	3.3397494543394552
chr10	122327300	122328300	3.473622160676344
chr10	122327400	122328400	3.485219233352036
chr10	122327500	122328500	3.654789129748437
chr10	122327600	122328600	3.48278232261118
chr10	122327700	122328700	3.0926356643136583
chr10	122327800	122328800	2.4666893328247674
chr10	122327900	122328900	2.1560115963739683
chr10	122328000	122329000	1.3990548055573766
chr10	122328100	122329100	1.4520015821100885
chr10	122328200	122329200	1.3962474766087358
chr10	122328300	122329300	0.92457685144769
chr10	122328400	122329400	0.7539304162620101
chr10	122328500	122329500	0.4463154050186639
chr10	122328600	122329600	0.2027231236473692
chr10	122328700	122329700	1.1943201146409816
chr10	122329400	122330400	2.596943806159836
chr10	122329500	122330500	3.0019502152832853
chr10	122329600	122330600	2.9762890594605897
chr10	122329700	122330700	2.253203712590006
chr10	122329800	122330800	2.4493829518500263
chr10	122329900	122330900	2.8694700123287533
chr10	122330000	122331000	3.098629479313902
chr10	122330100	122331100	3.438838550863197
chr10	122330200	122331200	2.803336609943912
chr10	122330300	122331300	2.845364760165102
chr10	122330400	122331400	2.5407410092371827
chr10	122330500	122331500	2.327716661610705
chr10	122330600	122331600	2.0608562921832614
chr10	122330700	122331700	2.521412927399961
chr10	122330800	122331800	2.6670254913936278
chr10	122330900	122331900	1.8057707537528265
chr10	122331000	122332000	1.7233041332535792
chr10	122331100	122332100	1.4876294211787118
chr10	122331200	122332200	2.0336866626710206
chr10	122331300	122332300	1.5677528763629007
chr10	122331400	122332400	2.0693138202874484
chr10	122331500	122332500	2.0207341312847213
chr10	122331600	122332600	2.0221991937209363
chr10	122331700	122332700	1.8316336322794669
chr10	122331800	122332800	1.1750237242765562
chr10	122331900	122332900	1.6220167624911708
chr10	122332000	122333000	1.4390124576128043
chr10	122332100	122333100	1.110152803575536
chr10	122332200	122333200	1.0923209277157655
chr10	122332300	122333300	1.2164377428103508
chr10	122332400	122333400	1.5037002594710496
chr10	122332500	122333500	1.8999966961164136
chr10	122332600	122333600	1.6642239499218607
chr10	122332700	122333700	2.430358720514462
chr10	122332800	122333800	2.9326216170147106
chr10	122332900	122333900	2.8150963732143213
chr10	122333000	122334000	2.1386622105504185
chr10	122333100	122334100	1.7734895177611032
chr10	122333200	122334200	1.579970978087357
chr10	122334700	122335700	0.4155807351719161
chr10	122334800	122335800	0.8096776504870234
chr10	122334900	122335900	0.995213765030418
chr10	122335000	122336000	1.1702834499630437
chr10	122335100	122336100	0.989806327873016
chr10	122335200	122336200	1.471530965504969
chr10	122335300	122336300	1.289272150002
chr10	122335400	122336400	1.6790686496092502
chr10	122335500	122336500	1.6692837545451549
chr10	122335600	122336600	1.6494359597511803
chr10	122335700	122336700	1.5473677130662538
chr10	122337300	122338300	1.4096324166764225
chr10	122337400	122338400	1.4494339680054895
chr10	122337500	122338500	1.7589644782829656
chr10	122337600	122338600	1.3965228465563415
chr10	122337700	122338700	1.1534363181327798
chr10	122337800	122338800	1.7204183310329548
chr10	122337900	122338900	1.390080638278338
chr10	122338000	122339000	1.222036175929089
chr10	122338100	122339100	1.2245705784105745
chr10	122338200	122339200	1.3111950838522728
chr10	122338300	122339300	1.0034056622667635
chr10	122338400	122339400	1.2530478692852556
chr10	122338500	122339500	0.708626738824262
chr10	122338600	122339600	1.766521659432195
chr10	122338700	122339700	1.9547798493069488
chr10	122338800	122339800	1.5699988632906583
chr10	122338900	122339900	1.6959926033827146
chr10	122339000	122340000	2.1323404141079676
chr10	122339100	122340100	1.7919712452279024
chr10	122339200	122340200	1.9462636568613825
chr10	122339300	122340300	2.658286410306144
chr10	122339400	122340400	2.0392944087372458
chr10	122339500	122340500	1.8355337605332067
chr10	122339600	122340600	1.291630386358277
chr10	122339700	122340700	0.8373749310271356
chr10	122339800	122340800	0.6744312285497834
chr10	122340200	122341200	-0.5076544541594491
chr10	122340300	122341300	-0.72367819123612
chr10	122340400	122341400	-0.2378042462349464
chr10	122340800	122341800	0.800725317278129
chr10	122340900	122341900	1.4917452628636114
chr10	122341000	122342000	1.8812301988240834
chr10	122341100	122342100	2.2142746583183275
chr10	122341200	122342200	2.2916785820667926
chr10	122341300	122342300	2.2549206163638837
chr10	122341400	122342400	2.326273872927369
chr10	122341500	122342500	2.074877348360802
chr10	122341600	122342600	1.9226489136807687
chr10	122341700	122342700	2.1062290780119173
chr10	122342500	122343500	0.500547198658039
chr10	122342600	122343600	0.6039771743203665
chr10	122342700	122343700	0.5759839485885477
chr10	122342800	122343800	0.3932560880354033
chr10	122342900	122343900	0.4225819645477901
chr10	122343000	122344000	0.7389550084300629
chr10	122343100	122344100	0.6347261097370241
chr10	122343200	122344200	0.13667588657474455
chr10	122343300	122344300	-0.041319461288081234
chr10	122343400	122344400	0.16848630573708395
chr10	122343500	122344500	0.8759633199147016
chr10	122343600	122344600	1.2181004297314229
chr10	122343700	122344700	1.0001630192197166
chr10	122343800	122344800	1.7473688612440763
chr10	122343900	122344900	1.884629278410613
chr10	122344000	122345000	1.55215657881821
chr10	122344100	122345100	1.9544137304881293
chr10	122344200	122345200	1.9649774780989184
chr10	122344300	122345300	2.134756036913095
chr10	122344400	122345400	2.083499150787505
chr10	122344500	122345500	2.250419364985059
chr10	122344600	122345600	1.6981092864134548
chr10	122344700	122345700	2.2903375797049423
chr10	122344800	122345800	1.9072380933326247
chr10	122344900	122345900	1.212074329978608
chr10	122345000	122346000	1.2944702831659467
chr10	122345100	122346100	1.1344925657176648
chr10	122345200	122346200	1.0220624374663048
chr10	122345300	122346300	0.6502442494479533
chr10	122345400	122346400	0.1182906316417546
chr10	122345500	122346500	-0.9242611065089056
chr10	122345600	122346600	-0.06372726480956807
chr10	122345700	122346700	0.19633981883622426
chr10	122345800	122346800	0.5414982409168221
chr10	122345900	122346900	1.0552948948984688
chr10	122346000	122347000	1.0728685128453426
chr10	122346100	122347100	1.086318631832588
chr10	122346200	122347200	1.5339059788691878
chr10	122346300	122347300	1.8729136236880368
chr10	122346400	122347400	2.8350527081644903
chr10	122346500	122347500	3.216017825583148
chr10	122346600	122347600	2.3818752448384424
chr10	122346700	122347700	1.5117111022014909
chr10	122346800	122347800	0.6875651117627152
chr10	122346900	122347900	0.6628936275131643
chr10	122347000	122348000	0.7547085780762833
chr10	122347100	122348100	0.8835907741570757
chr10	122347200	122348200	0.7197395932914002
chr10	122347300	122348300	0.6630134805245305
chr10	122347400	122348400	0.7107947580163566
chr10	122347500	122348500	0.9785150003961424
chr10	122347600	122348600	1.010449629019968
chr10	122347700	122348700	0.9964804193687492
chr10	122347800	122348800	1.164858129043397
chr10	122347900	122348900	1.4545624201968401
chr10	122349000	122350000	1.3351398135892238
chr10	122349100	122350100	1.2443311841338631
chr10	122349200	122350200	1.2863029278014808
chr10	122349300	122350300	1.2755557775963535
chr10	122349400	122350400	1.1431680552257393
chr10	122349500	122350500	1.0613157009693794
chr10	122349600	122350600	1.2414419900752167
chr10	122349700	122350700	1.0971556049532982
chr10	122349800	122350800	0.5477649420237565
chr10	122349900	122350900	0.6615938574975304
chr10	122350000	122351000	-0.048893384296540755
chr10	122350100	122351100	0.1848890936298624
chr10	122350200	122351200	1.5486642221019435
chr10	122350300	122351300	1.0974996376914932
chr10	122350400	122351400	1.2983865828097771
chr10	122350500	122351500	1.4199287716948032
chr10	122350600	122351600	1.1102958293389005
chr10	122350700	122351700	1.3236696867709787
chr10	122350800	122351800	1.6744275860828193
chr10	122350900	122351900	1.2942576070857748
chr10	122351000	122352000	1.4189360272228475
chr10	122351100	122352100	0.7964501141916839
chr10	122351200	122352200	0.4260420028103448
chr10	122351300	122352300	0.7253694221087239
chr10	122351400	122352400	0.8917247256894062
chr10	122351500	122352500	0.38964342820003867
chr10	122351600	122352600	0.8415908302472568
chr10	122351700	122352700	0.7744094368851352
chr10	122351800	122352800	0.38553732296191545
chr10	122351900	122352900	0.7652642612814975
chr10	122352000	122353000	0.8217960430726914
chr10	122352100	122353100	0.4830968021352677
chr10	122352200	122353200	0.2278179645663776
chr10	122352300	122353300	0.6986326189429991
chr10	122352400	122353400	0.840507563477978
chr10	122352500	122353500	1.000549041383293
chr10	122352600	122353600	0.6425424916840158
chr10	122352700	122353700	0.7597004400546103
chr10	122352800	122353800	1.2600969059243028
chr10	122352900	122353900	1.2371273137104748
chr10	122353000	122354000	1.3616778541019758
chr10	122353100	122354100	1.8770564357635016
chr10	122353200	122354200	2.0464821797557367
chr10	122353300	122354300	1.7319491157468905
chr10	122353400	122354400	1.6476763158149468
chr10	122353500	122354500	1.7142634578236022
chr10	122353600	122354600	1.7383888233205849
chr10	122353700	122354700	1.5708550181746053
chr10	122353800	122354800	1.13728363795204
chr10	122353900	122354900	0.9538986392721244
chr10	122354000	122355000	0.7791050267187831
chr10	122354100	122355100	1.488882493604094
chr10	122354400	122355400	-0.7443946878256257
chr10	122354500	122355500	-1.1457790176314062
chr10	122354600	122355600	-0.2639574773486341
chr10	122354700	122355700	-0.1287557274365186
chr10	122354800	122355800	0.2387750030629069
chr10	122354900	122355900	0.13196664825504878
chr10	122355000	122356000	0.3536904737476884
chr10	122355100	122356100	0.2353254179217852
chr10	122355200	122356200	0.4438947200099397
chr10	122355300	122356300	0.8215341601557333
chr10	122355400	122356400	1.2585432120621036
chr10	122355500	122356500	1.8271917250987249
chr10	122355600	122356600	1.4520521157634445
chr10	122355700	122356700	0.7125921553045114
chr10	122355800	122356800	0.5604849082976172
chr10	122355900	122356900	0.9298624609649032
chr10	122356000	122357000	1.2734766307040946
chr10	122356100	122357100	1.1168217689310012
chr10	122356200	122357200	1.3939176662208903
chr10	122356300	122357300	0.6532684619396764
chr10	122356400	122357400	0.490005400895909
chr10	122356500	122357500	0.3521465131691402
chr10	122356600	122357600	-0.26278136111953515
chr10	122356700	122357700	0.3771065686718887
chr10	122356800	122357800	0.4279148306998957
chr10	122356900	122357900	0.7441117371054545
chr10	122357000	122358000	0.3086964776684045
chr10	122357100	122358100	0.5473808363243554
chr10	122357200	122358200	0.9548882307810148
chr10	122357300	122358300	2.0434715139857884
chr10	122357400	122358400	2.1495872778997533
chr10	122357500	122358500	2.107656290538799
chr10	122357600	122358600	2.643354254665
chr10	122357700	122358700	3.0471510283066627
chr10	122357800	122358800	2.8946256337467986
chr10	122357900	122358900	2.2602724638612868
chr10	122358000	122359000	2.4173067318743207
chr10	122358100	122359100	2.1915244024573504
chr10	122358200	122359200	1.939471340429547
chr10	122358300	122359300	1.1239356089158332
chr10	122358400	122359400	1.7520173597832154
chr10	122358500	122359500	1.8298338592498684
chr10	122359700	122360700	1.8963731871019565
chr10	122359800	122360800	1.7262166954876368
chr10	122359900	122360900	1.5243797950182831
chr10	122360000	122361000	2.17581685731003
chr10	122360100	122361100	1.5752616234424155
chr10	122360200	122361200	1.4668382952700785
chr10	122360300	122361300	1.6859149079452755
chr10	122360400	122361400	1.7088628864577342
chr10	122360500	122361500	2.0661384142376757
chr10	122360600	122361600	1.4827077377947306
chr10	122360700	122361700	1.3738032226945684
chr10	122360800	122361800	1.750339409833295
chr10	122360900	122361900	1.7994772699502282
chr10	122361000	122362000	1.3000712855825793
chr10	122361100	122362100	1.7936955332817854
chr10	122361200	122362200	1.9660134117879868
chr10	122361300	122362300	1.9156319501054355
chr10	122361400	122362400	1.8869573341870025
chr10	122361500	122362500	0.9807323996843496
chr10	122363000	122364000	0.16648699428688837
chr10	122363100	122364100	-0.4820200040723158
chr10	122363200	122364200	-0.2653390531374696
chr10	122363300	122364300	-0.03579633780006783
chr10	122363400	122364400	-0.7386416799347278
chr10	122363500	122364500	-0.13289454046136667
chr10	122363600	122364600	0.1385019487773493
chr10	122363700	122364700	0.8206977036407221
chr10	122363800	122364800	0.2421826144416549
chr10	122363900	122364900	-0.18675812964219093
chr10	122364000	122365000	0.3751593043086588
chr10	122364100	122365100	1.0069057007180828
chr10	122364200	122365200	0.6433884567346538
chr10	122364300	122365300	0.4588691233920218
chr10	122364400	122365400	1.2418178223657053
chr10	122364500	122365500	0.8397824380634273
chr10	122364600	122365600	1.3472512621918211
chr10	122364700	122365700	1.0985201021628213
chr10	122364800	122365800	1.7816371910063429
chr10	122364900	122365900	1.692035211988708
chr10	122365000	122366000	1.2099566669514357
chr10	122365100	122366100	1.2016003874467094
chr10	122365200	122366200	0.9379663956210288
chr10	122366300	122367300	2.7229001236593167
chr10	122366400	122367400	2.2179164430973364
chr10	122366500	122367500	1.9308794132444242
chr10	122366600	122367600	1.2198774642111558
chr10	122366700	122367700	1.3906404935591787
chr10	122366800	122367800	0.6987013565640582
chr10	122366900	122367900	0.3816673316729911
chr10	122367000	122368000	0.45050073886095454
chr10	122367100	122368100	0.6884360323865865
chr10	122368300	122369300	1.7826297226611705
chr10	122368400	122369400	2.222853552367593
chr10	122368500	122369500	2.02100335203716
chr10	122368600	122369600	1.916218934491136
chr10	122368700	122369700	1.6784077370102397
chr10	122369900	122370900	2.1204613137333284
chr10	122370000	122371000	2.469738235044328
chr10	122370100	122371100	2.6904618478516937
chr10	122370200	122371200	2.6443558780248804
chr10	122370300	122371300	2.883030753777689
chr10	122370400	122371400	3.117640749913328
chr10	122370500	122371500	3.5335900008893124
chr10	122370600	122371600	3.130835500268061
chr10	122370700	122371700	3.1154349897131994
chr10	122370800	122371800	2.6233926740198905
chr10	122370900	122371900	2.7346257151467057
chr10	122371000	122372000	2.5907937828489747
chr10	122371100	122372100	2.332467233511962
chr10	122372200	122373200	2.7998653273946754
chr10	122372300	122373300	1.7768109003786614
chr10	122372900	122373900	-0.0765572254060476
chr10	122373000	122374000	-0.5779967559425512
chr10	122373100	122374100	-0.4471685234862922
chr10	122373200	122374200	-0.3742051158867296
chr10	122373300	122374300	-0.25016996014371434
chr10	122373400	122374400	0.43509573023243703
chr10	122373500	122374500	0.4482696685065949
chr10	122373600	122374600	0.5469223684734364
chr10	122373700	122374700	0.9595699194504116
chr10	122373800	122374800	1.1678103936291038
chr10	122373900	122374900	1.705142329297504
chr10	122374000	122375000	2.3307351928654634
chr10	122374100	122375100	2.360666471356509
chr10	122375300	122376300	-0.2427667435598848
chr10	122375400	122376400	-0.2128982099121581
chr10	122375500	122376500	-0.4707639175292002
chr10	122375600	122376600	-0.2324490522374711
chr10	122375700	122376700	-0.7380686207061755
chr10	122375800	122376800	-0.5992569966559934
chr10	122375900	122376900	-0.7092469977520591
chr10	122376000	122377000	-0.6373279387870502
chr10	122376100	122377100	0.05177244350817723
chr10	122376200	122377200	0.5942657413135333
chr10	122376300	122377300	0.2833762487110745
chr10	122376400	122377400	0.3080949810268419
chr10	122376500	122377500	0.482518743303401
chr10	122376600	122377600	0.34190052658259457
chr10	122376700	122377700	-0.016774260496817316
chr10	122376800	122377800	-0.421567699128924
chr10	122376900	122377900	-0.12290731461008478
chr10	122377000	122378000	-0.5538466183523948
chr10	122377100	122378100	-1.0622030793259245
chr10	122377200	122378200	-1.1205096009347801
chr10	122377300	122378300	-1.001157681457281
chr10	122377400	122378400	-0.9794975380598101
chr10	122377500	122378500	-1.1052821170518692
chr10	122377600	122378600	-1.2414800888577526
chr10	122377700	122378700	-0.37906703408280906
chr10	122378700	122379700	0.6440599922692618
chr10	122378800	122379800	0.3544524857352989
chr10	122378900	122379900	-0.027794930317956008
chr10	122379800	122380800	0.35828794660315505
chr10	122379900	122380900	0.7018033395570902
chr10	122380000	122381000	0.7166340554657822
chr10	122380100	122381100	0.8454990320275898
chr10	122380200	122381200	0.9625261969897648
chr10	122380300	122381300	1.0890645808200456
chr10	122380400	122381400	1.2308529845205296
chr10	122380500	122381500	1.136857130016471
chr10	122380600	122381600	1.344152580875995
chr10	122380700	122381700	1.021059700348391
chr10	122380800	122381800	0.2996478381863323
chr10	122380900	122381900	0.15125535302035284
chr10	122381000	122382000	0.16950284431124824
chr10	122381100	122382100	0.4024658410314553
chr10	122381200	122382200	0.2672638320858056
chr10	122381300	122382300	0.3194817139785141
chr10	122381400	122382400	0.3497159392765828
chr10	122381500	122382500	0.18771605209252226
chr10	122381600	122382600	0.06934392159444727
chr10	122381700	122382700	0.9134323317145884
chr10	122381800	122382800	0.5587411153176551
chr10	122381900	122382900	0.6078548121004257
chr10	122382000	122383000	0.377345569940348
chr10	122382100	122383100	-0.012051641326240812
chr10	122382200	122383200	-0.2605955376210491
chr10	122382300	122383300	-0.4816242945642911
chr10	122383600	122384600	2.0737816770590425
chr10	122385700	122386700	-0.4216199590092918
chr10	122385800	122386800	-0.6745339797797043
chr10	122385900	122386900	-0.6929897971812673
chr10	122386000	122387000	-0.7219683965715376
chr10	122386100	122387100	-0.7940613759421885
chr10	122386200	122387200	-0.997174888747279
chr10	122386300	122387300	-0.9469948651688704
chr10	122386400	122387400	-1.2231302830966744
chr10	122386500	122387500	-1.2476569247861398
chr10	122386600	122387600	-0.3400430902212914
chr10	122386700	122387700	-0.6268976145143452
chr10	122386800	122387800	-0.800675305669418
chr10	122386900	122387900	-0.6726303946455597
chr10	122387000	122388000	-0.5813848854742892
chr10	122387100	122388100	-0.3579896172887397
chr10	122387200	122388200	-0.31921842446193266
chr10	122387300	122388300	-0.4599369720243864
chr10	122387400	122388400	-0.392869361578204
chr10	122387500	122388500	-0.7297651908278581
chr10	122387600	122388600	-0.8461954452740255
chr10	122387700	122388700	-0.4532504784677063
chr10	122390100	122391100	1.0882619199330197
chr10	122390200	122391200	1.5097624290552556
chr10	122390300	122391300	1.7362013846066664
chr10	122390400	122391400	1.3168728420828808
chr10	122390500	122391500	1.5143874581910886
chr10	122390600	122391600	1.0050727426655632
chr10	122390700	122391700	1.3166945472501497
chr10	122390800	122391800	0.8724287291102719
chr10	122390900	122391900	0.904650240903108
chr10	122391000	122392000	0.8367176358244625
chr10	122391100	122392100	0.3636538605670458
chr10	122391200	122392200	-0.28640868175596823
chr10	122391300	122392300	-0.11504477048993066
chr10	122391400	122392400	0.7774503768483302
chr10	122391500	122392500	0.12512304400706914
chr10	122391600	122392600	0.4966022948534938
chr10	122391700	122392700	-0.06174613873416511
chr10	122391800	122392800	-0.19082247296648105
chr10	122391900	122392900	-0.23749887342676404
chr10	122392000	122393000	0.040608127363432805
chr10	122392100	122393100	0.4283282877143079
chr10	122392200	122393200	1.1590558499372714
chr10	122392300	122393300	1.8941785825006392
chr10	122392400	122393400	1.9923920433215208
chr10	122392500	122393500	2.795943236237338
chr10	122392600	122393600	3.16757289112348
chr10	122392700	122393700	2.9885567610215955
chr10	122392800	122393800	4.178222404854912
chr10	122392900	122393900	4.450900931557484
chr10	122393000	122394000	4.459061238146963
chr10	122394100	122395100	-0.6899570240573989
chr10	122394200	122395200	-0.260041042502363
chr10	122394300	122395300	-0.2742500168602283
chr10	122394400	122395400	-0.5990280753295029
chr10	122394500	122395500	-0.4908824752614265
chr10	122394600	122395600	-0.3672291701586367
chr10	122394700	122395700	-0.33923318162363764
chr10	122394800	122395800	0.0216588918705465
chr10	122394900	122395900	1.5486002618058312
chr10	122395000	122396000	1.3024709528671583
chr10	122395100	122396100	1.7378509942322609
chr10	122395200	122396200	1.3924566610407187
chr10	122395300	122396300	1.7685570341635275
chr10	122395400	122396400	2.0540541732761906
chr10	122395500	122396500	1.9994664993500024
chr10	122395600	122396600	2.189097042123577
chr10	122395700	122396700	2.3156191374648105
chr10	122395800	122396800	1.9710019527248008
chr10	122395900	122396900	1.380145820573671
chr10	122396000	122397000	1.6017357375044061
chr10	122396100	122397100	0.8600226458641471
chr10	122396200	122397200	0.6573079935026968
chr10	122396300	122397300	0.4740974368477857
chr10	122396400	122397400	0.28287211301730913
chr10	122396500	122397500	0.26428906000494945
chr10	122396600	122397600	0.06154677667679815
chr10	122396700	122397700	-0.1754843337628863
chr10	122396800	122397800	-0.02075883204961824
chr10	122396900	122397900	0.5588413982093979
chr10	122397000	122398000	0.9144388071228232
chr10	122397100	122398100	0.979585341990582
chr10	122397200	122398200	1.5024556932342497
chr10	122397300	122398300	1.6007349208541366
chr10	122397400	122398400	1.6786753322910513
chr10	122397500	122398500	2.0668554300835047
chr10	122397600	122398600	2.103107295576358
chr10	122397700	122398700	2.5373032001580618
chr10	122397800	122398800	2.4027605025189054
chr10	122397900	122398900	2.323805156740904
chr10	122398000	122399000	2.0243814197132424
chr10	122398100	122399100	2.349415669693564
chr10	122398200	122399200	1.6838297800294768
chr10	122398300	122399300	1.5453746411275218
chr10	122398400	122399400	1.423565181380252
chr10	122398500	122399500	1.1548733610393165
chr10	122398600	122399600	0.9706040541472356
chr10	122398700	122399700	0.782057443369731
chr10	122398800	122399800	0.6711799840251604
chr10	122398900	122399900	0.6180340919718382
chr10	122399000	122400000	0.33643530215184786
chr10	122399100	122400100	0.5793278056754033
chr10	122399200	122400200	1.1525522913335011
chr10	122399300	122400300	1.2050427007076192
chr10	122399400	122400400	2.0772289621751376
chr10	122399500	122400500	1.8236212209598528
chr10	122399600	122400600	2.570295708165958
chr10	122399700	122400700	2.7454970940831127
chr10	122399800	122400800	2.6034415615399418
chr10	122399900	122400900	2.969103825371357
chr10	122400000	122401000	3.492949870958278
chr10	122400100	122401100	3.1382442221755933
chr10	122400200	122401200	2.934333182607855
chr10	122400300	122401300	2.8677111096389623
chr10	122400400	122401400	1.8898065446906869
chr10	122400500	122401500	1.943647841878061
chr10	122400600	122401600	1.4313752713209107
chr10	122400700	122401700	1.5265102439720528
chr10	122400800	122401800	1.7330999959636453
chr10	122400900	122401900	1.2304341041010172
chr10	122401000	122402000	0.6123936144589407
chr10	122401100	122402100	0.8079500000846538
chr10	122401200	122402200	1.048141928833072
chr10	122401300	122402300	0.7786871461481841
chr10	122401400	122402400	0.8243380578618497
chr10	122401500	122402500	1.0811935723957695
chr10	122401600	122402600	1.217602614430125
chr10	122401700	122402700	1.0248911484596444
chr10	122401800	122402800	1.0959683932573203
chr10	122401900	122402900	1.476086121833297
chr10	122402000	122403000	1.8875496346626932
chr10	122402100	122403100	1.4594240886500358
chr10	122402200	122403200	1.5593405860347047
chr10	122402300	122403300	1.7737098486409093
chr10	122402400	122403400	2.2832328037538474
chr10	122402500	122403500	1.9788233350302644
chr10	122402600	122403600	1.5056388260878046
chr10	122402700	122403700	1.499167535747021
chr10	122402800	122403800	1.4615000248847578
chr10	122402900	122403900	1.2899891895038396
chr10	122403000	122404000	1.0630990453471294
chr10	122403100	122404100	1.82653156982594
chr10	122403200	122404200	1.280712199489698
chr10	122403300	122404300	1.0974564065023062
chr10	122403400	122404400	0.8499637685584195
chr10	122403500	122404500	1.4983498304399565
chr10	122403600	122404600	1.6910539938413924
chr10	122403700	122404700	1.1376053582911936
chr10	122403800	122404800	1.7627285220575195
chr10	122403900	122404900	1.0458336612932408
chr10	122404000	122405000	1.257341160740676
chr10	122404100	122405100	0.6842581489366916
chr10	122404200	122405200	0.9363195914925868
chr10	122404300	122405300	1.3967240922233517
chr10	122404400	122405400	1.2755560421416188
chr10	122404500	122405500	1.281526107059248
chr10	122404600	122405600	1.1645545337054055
chr10	122404700	122405700	1.891574941236964
chr10	122404800	122405800	1.3092004423912225
chr10	122404900	122405900	2.064636719930604
chr10	122405000	122406000	1.763380296391513
chr10	122405100	122406100	1.7495965851146356
chr10	122405200	122406200	1.6153562758985314
chr10	122405300	122406300	0.6967502300793282
chr10	122405400	122406400	0.9033075480432736
chr10	122405500	122406500	0.7972755197704304
chr10	122405600	122406600	0.5256466546537504
chr10	122405700	122406700	0.9476796048363008
chr10	122405800	122406800	1.3361385692078822
chr10	122405900	122406900	1.3770431156069065
chr10	122406000	122407000	1.2342887551466235
chr10	122406100	122407100	1.2597414102896898
chr10	122406200	122407200	1.3556784708414031
chr10	122406300	122407300	1.106994257389011
chr10	122406400	122407400	1.6713774714050298
chr10	122406500	122407500	1.5331443692448623
chr10	122406600	122407600	1.4347373975377966
chr10	122406700	122407700	0.5551282163192137
chr10	122406800	122407800	0.5222039405574829
chr10	122406900	122407900	0.5589908731183689
chr10	122407000	122408000	0.7036852128748432
chr10	122407100	122408100	0.7666037932245094
chr10	122407200	122408200	0.4182438948286728
chr10	122407300	122408300	1.071769587715233
chr10	122407400	122408400	0.4788821490127285
chr10	122407500	122408500	0.5702933910865985
chr10	122407600	122408600	0.7757867655379703
chr10	122407700	122408700	1.1522977469300135
chr10	122407800	122408800	0.5724209648309728
chr10	122407900	122408900	0.6554799037978636
chr10	122408000	122409000	0.2471845445382788
chr10	122408100	122409100	0.3602481188291038
chr10	122408200	122409200	0.7368451134092403
chr10	122408300	122409300	0.8196462680337586
chr10	122408400	122409400	0.8368186333418703
chr10	122408500	122409500	-0.10130004855534774
chr10	122408600	122409600	0.20825114135662254
chr10	122408700	122409700	-0.06435070592240613
chr10	122408800	122409800	0.3487431775154042
chr10	122408900	122409900	0.7833142618496975
chr10	122409000	122410000	1.4166462779372653
chr10	122409100	122410100	1.1699249455777991
chr10	122409200	122410200	1.1966028293943192
chr10	122409300	122410300	1.2763453178082496
chr10	122409400	122410400	1.7875403372363736
chr10	122409500	122410500	2.3586849680672746
chr10	122409600	122410600	2.096225340139632
chr10	122409700	122410700	2.986491395308152
chr10	122409800	122410800	2.8834436183990872
chr10	122409900	122410900	2.334118433838145
chr10	122410000	122411000	2.328369377468061
chr10	122410100	122411100	2.406572866363491
chr10	122410200	122411200	2.848412169887432
chr10	122410300	122411300	2.721400100045733
chr10	122410400	122411400	2.65352793498764
chr10	122410500	122411500	2.5515808160542797
chr10	122410600	122411600	2.1869658604423807
chr10	122410700	122411700	1.7339673541820062
chr10	122410800	122411800	1.905200881258421
chr10	122410900	122411900	1.8550382727899029
chr10	122411000	122412000	1.8650833247491587
chr10	122411100	122412100	2.045930000929947
chr10	122411200	122412200	1.5149740451983966
chr10	122411300	122412300	1.6151615829795254
chr10	122411400	122412400	0.8122723698251456
chr10	122411500	122412500	0.4194901051113781
chr10	122411600	122412600	1.2985679907404395
chr10	122411700	122412700	0.5889287193016995
chr10	122411800	122412800	0.8069435317217176
chr10	122411900	122412900	0.8590693690531016
chr10	122412000	122413000	0.9285003283617185
chr10	122412100	122413100	1.0101692466171084
chr10	122412200	122413200	0.9640684509306074
chr10	122412300	122413300	0.3249212077945272
chr10	122412400	122413400	0.5350057168700593
chr10	122412500	122413500	1.1042613623863475
chr10	122412600	122413600	0.6577102522377601
chr10	122412700	122413700	1.3293921756951521
chr10	122412800	122413800	0.9887141421852748
chr10	122412900	122413900	0.6986111098648222
chr10	122413000	122414000	0.45791359197832643
chr10	122413100	122414100	-0.4578047816436158
chr10	122413200	122414200	-0.5604036855928594
chr10	122413300	122414300	-0.4551581940724586
chr10	122413400	122414400	-0.3649492866216483
chr10	122413500	122414500	-0.4673183185373053
chr10	122413600	122414600	-0.15948035099256652
chr10	122413700	122414700	0.3173052140722081
chr10	122413800	122414800	0.4202588993075752
chr10	122413900	122414900	1.2303538083225172
chr10	122414000	122415000	1.0716858198250023
chr10	122414100	122415100	1.6242328699177735
chr10	122414200	122415200	1.87943291493414
chr10	122414300	122415300	1.878107243140251
chr10	122415400	122416400	0.755501574382619
chr10	122415500	122416500	0.5496499952552896
chr10	122415600	122416600	0.3528347928168394
chr10	122415700	122416700	0.5181259600136621
chr10	122415800	122416800	0.6403951188417729
chr10	122415900	122416900	0.7395133663525001
chr10	122416000	122417000	0.34541571315235636
chr10	122416100	122417100	-0.3896848884909797
chr10	122416200	122417200	0.04479239027561167
chr10	122416300	122417300	-0.3241095295317137
chr10	122416400	122417400	0.1888218316204434
chr10	122416500	122417500	0.5082563451168525
chr10	122416600	122417600	0.8716471700242374
chr10	122417700	122418700	1.1607334339265911
chr10	122417800	122418800	0.09170768787602043
chr10	122417900	122418900	-0.2641152188068284
chr10	122418000	122419000	-0.2237265794625549
chr10	122418100	122419100	0.31072771974344715
chr10	122418200	122419200	0.07974275849747446
chr10	122418300	122419300	0.43970377023759705
chr10	122418400	122419400	0.2975673068066277
chr10	122418500	122419500	0.7013169787337876
chr10	122418600	122419600	0.5907081918226308
chr10	122418700	122419700	0.9992266248423892
chr10	122418800	122419800	2.3017655837187654
chr10	122418900	122419900	2.5669233184998403
chr10	122419000	122420000	2.3357782516002725
chr10	122419100	122420100	2.3202604432118856
chr10	122419200	122420200	2.75922235428493
chr10	122419300	122420300	2.7332716205912497
chr10	122419400	122420400	3.4939022760205054
chr10	122419500	122420500	3.1578264708442183
chr10	122419600	122420600	3.086682211900176
chr10	122419700	122420700	2.8061917823078693
chr10	122419800	122420800	2.12413736476862
chr10	122419900	122420900	2.4752092653234943
chr10	122420000	122421000	2.1730565257383017
chr10	122420100	122421100	1.6758776112544218
chr10	122420200	122421200	0.5752149031071464
chr10	122420300	122421300	1.3902918775508288
chr10	122420400	122421400	1.0680305916131378
chr10	122420500	122421500	1.4627800305350602
chr10	122420600	122421600	2.0048476483108213
chr10	122420700	122421700	1.85473959803508
chr10	122420800	122421800	1.4666024631658747
chr10	122421900	122422900	2.0210245892451355
chr10	122422000	122423000	1.9961581226002825
chr10	122422100	122423100	1.531515260892724
chr10	122422200	122423200	1.7516476970605597
chr10	122422300	122423300	1.4491810295256675
chr10	122422400	122423400	1.436504642767666
chr10	122424200	122425200	0.9202901566745306
chr10	122424300	122425300	0.17936610788356147
chr10	122424400	122425400	0.40759042423049535
chr10	122424500	122425500	0.1364787831243043
chr10	122424600	122425600	0.07040167254707816
chr10	122424700	122425700	0.004889331300563632
chr10	122425800	122426800	1.4634475470118342
chr10	122425900	122426900	1.861747262348261
chr10	122426000	122427000	3.0134282725717227
chr10	122426100	122427100	3.2111188145995646
chr10	122426200	122427200	3.16312234305564
chr10	122426300	122427300	2.597415370323444
chr10	122426400	122427400	2.1244928300276587
chr10	122426500	122427500	2.045698115974112
chr10	122426600	122427600	1.8347048614478316
chr10	122426700	122427700	1.1641072659446818
chr10	122426800	122427800	0.5010785575009247
chr10	122426900	122427900	0.30946213656325555
chr10	122427000	122428000	-0.21078736533707912
chr10	122427100	122428100	-0.1707140878602243
chr10	122427200	122428200	0.267717068901948
chr10	122427300	122428300	0.38327714369379945
chr10	122427400	122428400	0.5967687672923491
chr10	122427500	122428500	0.19234420136927646
chr10	122427600	122428600	0.02625345925541647
chr10	122427700	122428700	0.498179296159368
chr10	122427800	122428800	0.8375374823330359
chr10	122427900	122428900	1.2732290867010438
chr10	122428000	122429000	1.7020122758459613
chr10	122428100	122429100	1.4205242374670983
chr10	122428200	122429200	0.8560075948691003
chr10	122428300	122429300	0.5801621052694508
chr10	122428400	122429400	0.8577812474654462
chr10	122428500	122429500	1.2310222924858432
chr10	122428600	122429600	1.396714854209806
chr10	122428700	122429700	1.2378664085725863
chr10	122428800	122429800	1.5180678088006807
chr10	122428900	122429900	0.7003570632064864
chr10	122429000	122430000	0.33963039195264233
chr10	122429100	122430100	0.4899891711627672
chr10	122429200	122430200	0.6654145398365768
chr10	122429300	122430300	0.7112388496523837
chr10	122429400	122430400	0.65725194492937
chr10	122429500	122430500	0.4951016279188488
chr10	122429600	122430600	0.2481116620206305
chr10	122429700	122430700	0.3504141480389404
chr10	122429800	122430800	-0.3587368322862332
chr10	122429900	122430900	0.4306418989453145
chr10	122430000	122431000	0.8178468155350544
chr10	122430100	122431100	0.9640780324184892
chr10	122430200	122431200	1.6296578899140275
chr10	122430300	122431300	1.7509049464018671
chr10	122430400	122431400	1.8178288335150592
chr10	122430500	122431500	2.4065284611165465
chr10	122430600	122431600	2.464890457196038
chr10	122430700	122431700	2.6757732912055703
chr10	122430800	122431800	2.8522933176771086
chr10	122430900	122431900	2.588050744749323
chr10	122431000	122432000	2.0568335271003746
chr10	122431100	122432100	1.7319135766380953
chr10	122431200	122432200	1.3897063217283132
chr10	122431300	122432300	1.4493264162873294
chr10	122431400	122432400	1.8174897613662293
chr10	122431500	122432500	1.0789967609569242
chr10	122431600	122432600	0.7891834053418828
chr10	122431700	122432700	0.7685080228150939
chr10	122431800	122432800	1.295420966346684
chr10	122431900	122432900	1.887231233312049
chr10	122432000	122433000	1.6713765749040976
chr10	122432100	122433100	1.6518159764035552
chr10	122432200	122433200	1.2163986404342986
chr10	122432300	122433300	1.3516993713079888
chr10	122432400	122433400	0.9860294127403568
chr10	122432500	122433500	0.8992825229573923
chr10	122432600	122433600	1.0046052888839176
chr10	122432700	122433700	1.1163798526878852
chr10	122432800	122433800	1.256421295194796
chr10	122432900	122433900	0.4158282132287182
chr10	122433000	122434000	0.917725673752472
chr10	122433100	122434100	1.4062360490311607
chr10	122433200	122434200	1.337807454289654
chr10	122433300	122434300	0.9447715432523788
chr10	122433400	122434400	1.0225816636067009
chr10	122433500	122434500	1.100228182008505
chr10	122433600	122434600	1.2661685035274082
chr10	122433700	122434700	1.1432388180089623
chr10	122434800	122435800	1.5856803298439537
chr10	122434900	122435900	1.8139751159051003
chr10	122435000	122436000	1.129546168987121
chr10	122435100	122436100	1.6222205567002206
chr10	122435200	122436200	2.0268240483427205
chr10	122435300	122436300	2.0805664310216687
chr10	122435400	122436400	2.068363721873358
chr10	122435500	122436500	1.6609188507919888
chr10	122435600	122436600	1.540681815850651
chr10	122435700	122436700	1.8887487291677159
chr10	122435800	122436800	1.4156760466184548
chr10	122435900	122436900	0.8193803130967613
chr10	122437100	122438100	1.52632415395776
chr10	122437200	122438200	1.0910207039688773
chr10	122437300	122438300	0.9001485354660311
chr10	122437400	122438400	0.5025630810097956
chr10	122437500	122438500	0.33251118706599986
chr10	122437600	122438600	0.7952132272514449
chr10	122437700	122438700	0.5376405591962388
chr10	122437800	122438800	0.2314785986680109
chr10	122437900	122438900	0.42564955457461945
chr10	122438000	122439000	0.11211571309684565
chr10	122438100	122439100	-0.1633848096872615
chr10	122438200	122439200	-0.010153767497070157
chr10	122438300	122439300	-0.3957650966033389
chr10	122438400	122439400	-0.40083558699515903
chr10	122438500	122439500	-0.17423337419365964
chr10	122438600	122439600	0.9666911936667142
chr10	122438700	122439700	1.6109523874841452
chr10	122439500	122440500	3.122322715271692
chr10	122439600	122440600	2.7401510948006003
chr10	122439700	122440700	2.3210886735900096
chr10	122439800	122440800	1.227377826128968
chr10	122439900	122440900	1.8326088922218704
chr10	122440000	122441000	2.1596869630820685
chr10	122440100	122441100	1.7270409326889542
chr10	122440200	122441200	1.8701094579322528
chr10	122440300	122441300	1.9268078946068223
chr10	122440400	122441400	1.6050648951495747
chr10	122440500	122441500	1.0730218984379902
chr10	122440600	122441600	0.5948367069870638
chr10	122440700	122441700	0.2734922225143345
chr10	122440800	122441800	0.4100187364188172
chr10	122440900	122441900	0.2844385934797059
chr10	122441000	122442000	0.15256561038879768
chr10	122441100	122442100	0.5592245793277466
chr10	122441200	122442200	0.3309996699517987
chr10	122441300	122442300	0.3750882753578635
chr10	122441400	122442400	0.18287779726475928
chr10	122441500	122442500	0.6540174151129705
chr10	122441600	122442600	0.7687047081433311
chr10	122441700	122442700	1.6840211092330022
chr10	122441800	122442800	1.913134311750761
chr10	122441900	122442900	1.5288749479215902
chr10	122443000	122444000	0.15135896985756533
chr10	122443100	122444100	0.4262991470196134
chr10	122443200	122444200	0.9204819505425164
chr10	122443300	122444300	0.9178517082229304
chr10	122443400	122444400	0.8767935033879111
chr10	122443500	122444500	0.8538674369271001
chr10	122443600	122444600	1.0364968804444443
chr10	122443700	122444700	1.0861955539755088
chr10	122443800	122444800	2.2841638285020003
chr10	122443900	122444900	2.7132387395754147
chr10	122444000	122445000	2.710122468330729
chr10	122444100	122445100	2.7072387278226966
chr10	122444200	122445200	2.581417161629921
chr10	122444300	122445300	3.1047581906462587
chr10	122444400	122445400	2.9300214110957743
chr10	122444500	122445500	3.2310662337228706
chr10	122444600	122445600	2.4100793081998115
chr10	122444700	122445700	2.5061044119033453
chr10	122444800	122445800	2.1533271139900134
chr10	122444900	122445900	2.453651869805236
chr10	122445000	122446000	3.170521778133977
chr10	122445100	122446100	3.6148234865128894
chr10	122445200	122446200	3.5163162815792903
chr10	122445300	122446300	3.0492929584554185
chr10	122445400	122446400	3.9594395712549937
chr10	122445500	122446500	4.009320002389474
chr10	122445600	122446600	4.3626594202104
chr10	122445700	122446700	3.9276507385377672
chr10	122445800	122446800	3.8056377129147583
chr10	122445900	122446900	3.487187349174982
chr10	122446000	122447000	2.888604456977807
chr10	122446100	122447100	2.520148712882936
chr10	122446200	122447200	2.164734223900912
chr10	122446300	122447300	2.6548604176433126
chr10	122446400	122447400	2.609026551944804
chr10	122446500	122447500	2.226062192378269
chr10	122446600	122447600	2.391442992093112
chr10	122446700	122447700	2.8652211956075213
chr10	122446800	122447800	2.8405880106466608
chr10	122446900	122447900	2.8073941501450306
chr10	122447000	122448000	3.1423861818510352
chr10	122447100	122448100	3.2428055975457455
chr10	122447200	122448200	3.3999952946886074
chr10	122447300	122448300	3.2234607717586834
chr10	122447400	122448400	2.119625137909681
chr10	122447500	122448500	2.441349770553188
chr10	122447600	122448600	2.158378570187056
chr10	122447700	122448700	1.7347398966747642
chr10	122447800	122448800	1.0894264990080509
chr10	122447900	122448900	0.8461229682055482
chr10	122448000	122449000	0.8985702666960493
chr10	122448100	122449100	0.6681514392139127
chr10	122448200	122449200	1.1509317109918622
chr10	122448300	122449300	0.6291088873875067
chr10	122448400	122449400	1.4593916219069307
chr10	122448500	122449500	1.5494715665090362
chr10	122448600	122449600	2.0724729191762323
chr10	122448700	122449700	2.2131974647599284
chr10	122448800	122449800	2.807787479456259
chr10	122448900	122449900	2.696705803440877
chr10	122449000	122450000	2.6997751284594202
chr10	122449100	122450100	3.186508919496821
chr10	122449200	122450200	3.0596383749236207
chr10	122449300	122450300	3.180827538710592
chr10	122449400	122450400	3.0148947330603466
chr10	122449500	122450500	2.688908231198783
chr10	122449600	122450600	2.8975952710734583
chr10	122449700	122450700	2.4983486116354934
chr10	122449800	122450800	2.674884555345429
chr10	122449900	122450900	3.629087180340633
chr10	122450000	122451000	3.503843848798508
chr10	122450100	122451100	3.627528267707352
chr10	122450200	122451200	3.6714739056328174
chr10	122450300	122451300	3.7259403543946767
chr10	122450400	122451400	3.292527977790772
chr10	122450500	122451500	3.480076319701634
chr10	122452100	122453100	1.4715564983448082
chr10	122452200	122453200	1.6911199129031231
chr10	122452300	122453300	2.4931997118690132
chr10	122452400	122453400	2.1830573575612706
chr10	122452500	122453500	3.1237390021187457
chr10	122452600	122453600	3.5026820481662133
chr10	122454200	122455200	2.7581735075184417
chr10	122454300	122455300	2.6084629184598245
chr10	122454400	122455400	3.0972680168454003
chr10	122454500	122455500	4.021785318207351
chr10	122454600	122455600	3.7747286731823735
chr10	122454700	122455700	4.119910525682885
chr10	122454800	122455800	3.7173443245907127
chr10	122454900	122455900	3.4703865249965755
chr10	122455000	122456000	3.1901823087989483
chr10	122455100	122456100	3.135915752946106
chr10	122455200	122456200	3.2306934116238395
chr10	122455300	122456300	3.2499524166654004
chr10	122455400	122456400	2.450181204133095
chr10	122455500	122456500	1.5445784742984403
chr10	122455600	122456600	1.5091128510022338
chr10	122456300	122457300	1.7840267258439484
chr10	122457400	122458400	3.8602842125325063
chr10	122457500	122458500	3.4866024463516703
chr10	122457600	122458600	4.223997191436759
chr10	122457700	122458700	3.8686908822634702
chr10	122457800	122458800	3.9036225997102014
chr10	122457900	122458900	3.134816856009681
chr10	122458000	122459000	2.8369518554718622
chr10	122458100	122459100	2.389156198572889
chr10	122458200	122459200	3.2659414558705087
chr10	122458300	122459300	3.039533059948206
chr10	122458400	122459400	3.713458448549905
chr10	122458500	122459500	3.7021000914063498
chr10	122458600	122459600	3.138657695306281
chr10	122458700	122459700	3.084864672188517
chr10	122458800	122459800	2.7225748011838165
chr10	122458900	122459900	2.371299907887513
chr10	122459000	122460000	2.3641923070407866
chr10	122459100	122460100	1.757715169622034
chr10	122459200	122460200	1.1869379211677908
chr10	122459300	122460300	1.4962684879837052
chr10	122459400	122460400	0.7393382296339669
chr10	122459500	122460500	0.7898915966448546
chr10	122459600	122460600	0.5535048582102883
chr10	122459700	122460700	0.7281114104516421
chr10	122459800	122460800	0.7041067521587399
chr10	122459900	122460900	1.0546361303235907
chr10	122460800	122461800	2.643147607358901
chr10	122460900	122461900	2.8806364242846367
chr10	122461000	122462000	3.146303195740934
chr10	122461100	122462100	3.1379878865518456
chr10	122461200	122462200	3.103566140116272
chr10	122461300	122462300	3.1793784286682647
chr10	122462900	122463900	0.9638949936141564
chr10	122463000	122464000	1.0686731146826514
chr10	122463100	122464100	1.6425299693701432
chr10	122463200	122464200	2.3005983882225682
chr10	122463300	122464300	2.4550263865534703
chr10	122463400	122464400	2.8571915777438126
chr10	122463500	122464500	3.03015142946401
chr10	122463600	122464600	3.0912637391416977
chr10	122463700	122464700	3.3467050833194896
chr10	122463800	122464800	4.058260395754853
chr10	122463900	122464900	4.26378091805209
chr10	122464000	122465000	4.799218175047033
chr10	122464100	122465100	4.710839828122036
chr10	122464200	122465200	3.9967826729252436
chr10	122464300	122465300	4.144719646004829
chr10	122464400	122465400	3.95708571301038
chr10	122464500	122465500	4.052597277264547
chr10	122464600	122465600	3.7696799031755592
chr10	122464700	122465700	3.6706509777223006
chr10	122464800	122465800	3.4894558851435944
chr10	122464900	122465900	3.4037853064504606
chr10	122465000	122466000	2.953337298570426
chr10	122465100	122466100	2.8578858712927016
chr10	122465200	122466200	2.675331169606522
chr10	122465300	122466300	2.6093211086249717
chr10	122465400	122466400	2.7422048986715253
chr10	122465500	122466500	2.6259704155935126
chr10	122465600	122466600	2.6058995085973806
chr10	122465700	122466700	2.368626151388489
chr10	122465800	122466800	2.684619928274694
chr10	122465900	122466900	2.6065088044369302
chr10	122466000	122467000	2.313265099800823
chr10	122466100	122467100	2.5921572333365037
chr10	122466200	122467200	3.077080617490636
chr10	122466300	122467300	3.3263980679343423
chr10	122466400	122467400	3.0943511327125783
chr10	122466500	122467500	2.343965316881476
chr10	122466600	122467600	2.540323689688942
chr10	122466700	122467700	2.901746602697088
chr10	122466800	122467800	2.6376377283289925
chr10	122466900	122467900	2.1456765601656853
chr10	122467000	122468000	2.5426497525061387
chr10	122467100	122468100	1.880388613267224
chr10	122467200	122468200	1.4720055898166955
chr10	122467300	122468300	1.3368753805080855
chr10	122467400	122468400	0.9850482335061632
chr10	122467500	122468500	1.672949395691142
chr10	122467600	122468600	1.5601537781374508
chr10	122467700	122468700	1.6152886098164638
chr10	122467800	122468800	1.6899314904018339
chr10	122467900	122468900	2.175919931816176
chr10	122468000	122469000	1.57096654490627
chr10	122468100	122469100	1.7652837593209751
chr10	122468200	122469200	2.1992345067940864
chr10	122468300	122469300	2.30867416259534
chr10	122468400	122469400	2.487460637650072
chr10	122468500	122469500	2.244488896214594
chr10	122468600	122469600	1.9506326626151875
chr10	122468700	122469700	1.9179336855932905
chr10	122468800	122469800	0.9760366835126519
chr10	122468900	122469900	0.2476043328056921
chr10	122469000	122470000	0.7247414508747044
chr10	122469100	122470100	0.5106016262875281
chr10	122469200	122470200	0.26230207091719465
chr10	122469300	122470300	-0.3739817515905031
chr10	122469400	122470400	-0.6659011313611082
chr10	122469500	122470500	-0.2937329705866688
chr10	122469600	122470600	-0.5505266405731051
chr10	122469700	122470700	-0.8475041606870743
chr10	122469800	122470800	0.0491214145174298
chr10	122469900	122470900	0.09007355728352028
chr10	122470000	122471000	-0.09168720015022679
chr10	122470100	122471100	-0.05475597632158167
chr10	122470200	122471200	0.04911233226969418
chr10	122470300	122471300	-0.0557210573837638
chr10	122470400	122471400	0.5400686820143548
chr10	122470500	122471500	0.40485601704562657
chr10	122470600	122471600	1.1967825800507388
chr10	122470700	122471700	1.3363179494636708
chr10	122470800	122471800	1.3093388667082368
chr10	122470900	122471900	1.7533056226121086
chr10	122471000	122472000	1.718532440837963
chr10	122471100	122472100	1.9575897909434952
chr10	122471200	122472200	1.572279478102186
chr10	122471300	122472300	1.6926620837291229
chr10	122471400	122472400	1.5619108998460332
chr10	122471500	122472500	1.5129400552406225
chr10	122471600	122472600	0.8016632979731677
chr10	122471700	122472700	1.0946275928194102
chr10	122471800	122472800	0.8113464004597349
chr10	122471900	122472900	0.739133289339552
chr10	122472000	122473000	0.599214769402831
chr10	122472100	122473100	0.4371305586089622
chr10	122472200	122473200	0.9094374574525907
chr10	122472300	122473300	0.9417924430643412
chr10	122472400	122473400	1.2669668711776942
chr10	122472500	122473500	1.107264982719027
chr10	122472600	122473600	1.6018151431583902
chr10	122472700	122473700	1.4960552146392898
chr10	122472800	122473800	1.3367311336413386
chr10	122472900	122473900	1.9001790281537727
chr10	122473000	122474000	2.3339755953275287
chr10	122473100	122474100	2.437318673951602
chr10	122473200	122474200	2.099808409553534
chr10	122473300	122474300	2.2547275332675154
chr10	122473400	122474400	1.5102628644445366
chr10	122473500	122474500	1.5798351101200123
chr10	122473600	122474600	1.4745108324192229
chr10	122473700	122474700	1.4107834198095432
chr10	122473800	122474800	1.8563017215076008
chr10	122473900	122474900	1.220733771940368
chr10	122474000	122475000	0.6262965314447702
chr10	122474100	122475100	0.24537715137141736
chr10	122474200	122475200	0.2314724798662975
chr10	122476400	122477400	-0.040189320171861775
chr10	122476700	122477700	0.13417304378811482
chr10	122476900	122477900	-0.002229662299155775
chr10	122477000	122478000	-0.12054671887572177
chr10	122477100	122478100	-0.2417021496353106
chr10	122477200	122478200	0.5286895971983281
chr10	122477300	122478300	1.102860570299213
chr10	122477400	122478400	1.1288873237076322
chr10	122478700	122479700	-0.10331912189089344
chr10	122478800	122479800	0.26274928696244976
chr10	122478900	122479900	0.2785688272946199
chr10	122479000	122480000	0.5842922314521735
chr10	122479100	122480100	0.9183379049844804
chr10	122479200	122480200	0.676981026131236
chr10	122479300	122480300	0.7364941247175543
chr10	122479400	122480400	0.7014835765703221
chr10	122479500	122480500	1.000909470165933
chr10	122479600	122480600	1.8655761279901064
chr10	122479700	122480700	2.2052602584578422
chr10	122479800	122480800	2.1946868307661216
chr10	122479900	122480900	1.923440421710574
chr10	122480000	122481000	1.6471464441175006
chr10	122480100	122481100	1.412546404185011
chr10	122480200	122481200	1.7367141713857503
chr10	122480300	122481300	2.12535848402091
chr10	122480400	122481400	1.9714654121811857
chr10	122480500	122481500	1.9280954970686528
chr10	122480600	122481600	1.364533084963358
chr10	122480700	122481700	1.031925445319785
chr10	122480800	122481800	0.932532082319947
chr10	122480900	122481900	1.1145589601850927
chr10	122481000	122482000	1.6186755467957121
chr10	122481100	122482100	1.711845913362403
chr10	122481200	122482200	1.4585169769697492
chr10	122481300	122482300	1.6988552289109236
chr10	122481400	122482400	2.346122480635624
chr10	122481500	122482500	2.1306200454097195
chr10	122481600	122482600	2.6109148594531773
chr10	122481700	122482700	2.43858569905756
chr10	122481800	122482800	2.653001302245897
chr10	122483400	122484400	2.3931718748173467
chr10	122483500	122484500	2.890416969650872
chr10	122483600	122484600	3.0621686752114963
chr10	122483700	122484700	3.744504267166313
chr10	122483800	122484800	3.9031525636369793
chr10	122483900	122484900	3.753881349924132
chr10	122484000	122485000	3.8709646129891238
chr10	122484100	122485100	3.8290526352716783
chr10	122484200	122485200	3.299770769130717
chr10	122484300	122485300	3.5948220801912005
chr10	122484400	122485400	3.010622171969258
chr10	122484500	122485500	2.930559573048909
chr10	122484600	122485600	2.555521137078176
chr10	122484700	122485700	1.755542180098104
chr10	122484800	122485800	1.8005934582028695
chr10	122484900	122485900	1.9278056814565159
chr10	122485000	122486000	1.8791011906173178
chr10	122485100	122486100	1.3827772167522685
chr10	122485200	122486200	2.0502196550256304
chr10	122485300	122486300	1.5868458824149163
chr10	122485400	122486400	2.1100783294879792
chr10	122485500	122486500	1.5396972873184291
chr10	122485600	122486600	2.188576628743953
chr10	122485700	122486700	2.454799938294556
chr10	122485800	122486800	2.503910728750051
chr10	122485900	122486900	2.72275225479179
chr10	122486000	122487000	2.9216210691844515
chr10	122486100	122487100	3.819623165292087
chr10	122486200	122487200	3.472806670024499
chr10	122486300	122487300	3.64539264258778
chr10	122486400	122487400	3.967225962727236
chr10	122486500	122487500	4.226235010561125
chr10	122486600	122487600	4.305695670156871
chr10	122486700	122487700	4.595054554758934
chr10	122486800	122487800	4.786194629116532
chr10	122486900	122487900	5.2430882551082965
chr10	122487000	122488000	4.838693499419404
chr10	122487100	122488100	4.494720330372013
chr10	122487200	122488200	4.2455808807595465
chr10	122487300	122488300	4.5048745023411785
chr10	122487400	122488400	4.452421318464949
chr10	122487500	122488500	3.9731233705755913
chr10	122487600	122488600	3.455325439264612
chr10	122487700	122488700	3.2793260212550326
chr10	122487800	122488800	3.1053658717874795
chr10	122487900	122488900	2.0702485009907483
chr10	122488000	122489000	2.889906365456453
chr10	122488100	122489100	2.4517958227516803
chr10	122488200	122489200	2.6751723587319955
chr10	122488300	122489300	2.204982648321725
chr10	122488400	122489400	2.1600324536701643
chr10	122488500	122489500	3.063425215204013
chr10	122488600	122489600	3.7706469783240015
chr10	122488700	122489700	3.918761181810492
chr10	122488800	122489800	3.708069559885193
chr10	122488900	122489900	4.2473649355383305
chr10	122489000	122490000	3.5596484942857765
chr10	122489100	122490100	3.6163812507938613
chr10	122489200	122490200	3.840427017447593
chr10	122489300	122490300	3.8497094837980868
chr10	122489400	122490400	3.8596869273883674
chr10	122489500	122490500	3.994687392101509
chr10	122489600	122490600	3.456360530660384
chr10	122489700	122490700	3.6934787521385912
chr10	122489800	122490800	3.8676080869125515
chr10	122489900	122490900	3.9560999842444033
chr10	122490000	122491000	4.223627307280263
chr10	122490100	122491100	4.324154430356134
chr10	122490200	122491200	4.192483609022384
chr10	122490300	122491300	4.084354206597147
chr10	122490400	122491400	3.769628766329436
chr10	122490500	122491500	3.1934352728758664
chr10	122490600	122491600	3.5654481082590124
chr10	122490700	122491700	2.9514324724611067
chr10	122490800	122491800	2.9660418656866745
chr10	122490900	122491900	3.2627870527971528
chr10	122491000	122492000	2.9171448344731714
chr10	122491100	122492100	3.3977813435173343
chr10	122491200	122492200	3.4570420469886853
chr10	122491300	122492300	3.85856138329744
chr10	122491400	122492400	3.7450551121097635
chr10	122491500	122492500	3.55910374819629
chr10	122491600	122492600	3.1040891774250423
chr10	122491700	122492700	3.010752359367587
chr10	122491800	122492800	2.8586612779182423
chr10	122491900	122492900	2.982715731159149
chr10	122492000	122493000	3.14008464160827
chr10	122492100	122493100	2.7237675008120523
chr10	122492200	122493200	2.537501662958628
chr10	122492300	122493300	2.40953312581204
chr10	122492400	122493400	2.3261985919176023
chr10	122492500	122493500	2.7804705274315125
chr10	122492600	122493600	2.8707641287200385
chr10	122492700	122493700	3.07186649936142
chr10	122492800	122493800	2.700067976010862
chr10	122493000	122494000	2.228113940021388
chr10	122493100	122494100	2.751636084427834
chr10	122493200	122494200	3.1368746352767505
chr10	122493500	122494500	3.6659264479106737
chr10	122493600	122494600	3.826955869324813
chr10	122493800	122494800	3.5176200356220835
chr10	122493900	122494900	3.835729737400336
chr10	122494000	122495000	4.004953322041828
chr10	122494100	122495100	3.949992531669248
chr10	122494200	122495200	3.7633257337464316
chr10	122494300	122495300	3.5830760021053822
chr10	122494400	122495400	3.8507211488831605
chr10	122494500	122495500	3.925886239981891
chr10	122494600	122495600	3.8382444865662135
chr10	122494700	122495700	4.285474062545592
chr10	122494800	122495800	4.438702682819148
chr10	122494900	122495900	4.24188559022819
chr10	122495000	122496000	3.9475113593840807
chr10	122495100	122496100	3.875719303044741
chr10	122495200	122496200	4.050482476729585
chr10	122496300	122497300	0.9935573437060484
chr10	122496400	122497400	0.689602945699915
chr10	122496500	122497500	0.6375705144312276
chr10	122496600	122497600	0.6764988881484426
chr10	122496700	122497700	1.0777679356133516
chr10	122496800	122497800	1.1469503651803488
chr10	122496900	122497900	1.1623168491546971
chr10	122497000	122498000	1.445798672374017
chr10	122497100	122498100	1.5182028629792403
chr10	122497200	122498200	1.3614287358195625
chr10	122497300	122498300	1.5004813662390726
chr10	122497400	122498400	2.1561012812430222
chr10	122497500	122498500	2.6073142324126244
chr10	122497600	122498600	2.586542449322336
chr10	122497700	122498700	2.212365853107881
chr10	122497800	122498800	2.229699595380917
chr10	122497900	122498900	2.8067688015450387
chr10	122498000	122499000	3.0486100087207864
chr10	122498100	122499100	2.3776144116407765
chr10	122498200	122499200	2.8401246064493018
chr10	122498300	122499300	2.8546173855335484
chr10	122498400	122499400	2.4670200014730717
chr10	122498500	122499500	1.8867492749734482
chr10	122498600	122499600	2.0322523258835816
chr10	122498700	122499700	2.2214064611039515
chr10	122498800	122499800	2.0709884495672823
chr10	122498900	122499900	1.5101945419555391
chr10	122499700	122500700	1.5545194588040718
chr10	122499800	122500800	2.0792348695100475
chr10	122499900	122500900	2.102233954069538
chr10	122500000	122501000	2.1309366423141736
chr10	122500100	122501100	2.117349960342854
chr10	122500200	122501200	2.315831658907011
chr10	122500300	122501300	2.431554166760648
chr10	122500400	122501400	2.4030194008926755
chr10	122500500	122501500	1.9891938960012845
chr10	122500600	122501600	1.7550533275871898
chr10	122500700	122501700	1.8488028348450605
chr10	122500800	122501800	1.7232451939930236
chr10	122500900	122501900	1.3951758228623736
chr10	122502000	122503000	1.0949514881993059
chr10	122502100	122503100	1.324275733316493
chr10	122502200	122503200	1.5817420576622698
chr10	122502300	122503300	1.525374878130635
chr10	122502400	122503400	1.4213087984960744
chr10	122502500	122503500	1.6139188227167767
chr10	122505500	122506500	3.0321682098697766
chr10	122505600	122506600	3.4792898021046907
chr10	122505700	122506700	3.804984954781853
chr10	122505800	122506800	4.561832182721288
chr10	122505900	122506900	5.226138115837559
chr10	122506000	122507000	5.172359159047589
chr10	122506100	122507100	5.417381983733216
chr10	122506200	122507200	5.144133290485584
chr10	122506300	122507300	4.9682321095193425
chr10	122506400	122507400	4.814165669542748
chr10	122506500	122507500	4.196268162751784
chr10	122506600	122507600	3.7059064461709714
chr10	122506700	122507700	3.2809577568519583
chr10	122508400	122509400	1.7104654854992771
chr10	122508500	122509500	1.0472602832120816
chr10	122508600	122509600	1.9158190132029456
chr10	122508700	122509700	1.7404108565373282
chr10	122508800	122509800	2.0849620206215222
chr10	122508900	122509900	2.127164935552828
chr10	122509000	122510000	1.9133231036298082
chr10	122509100	122510100	2.2892235009167914
chr10	122509200	122510200	2.793933308247346
chr10	122509300	122510300	2.9029311053773386
chr10	122509400	122510400	2.3030934300489365
chr10	122509500	122510500	3.1082058663264283
chr10	122509600	122510600	2.645331973013649
chr10	122509700	122510700	3.1889658123654017
chr10	122509800	122510800	3.2799212669497915
chr10	122509900	122510900	3.1382835981961366
chr10	122510000	122511000	3.3166476390681
chr10	122510100	122511100	2.9407507208185937
chr10	122510200	122511200	2.462564336121532
chr10	122510300	122511300	2.684470642853252
chr10	122510400	122511400	2.705297134035943
chr10	122510500	122511500	2.321359746248251
chr10	122510600	122511600	1.877855739679816
chr10	122510700	122511700	1.3591394874968077
chr10	122510800	122511800	1.4431639088228347
chr10	122510900	122511900	1.2226179463162872
chr10	122511000	122512000	1.4147273252544188
chr10	122511100	122512100	2.138516376172704
chr10	122511200	122512200	2.0863559614273526
chr10	122511300	122512300	2.6227028433371697
chr10	122511400	122512400	2.869445732506452
chr10	122511500	122512500	2.889351198897665
chr10	122511600	122512600	3.052187873722747
chr10	122511700	122512700	3.421592936814379
chr10	122511800	122512800	3.091085345490799
chr10	122511900	122512900	2.9365637461289364
chr10	122512000	122513000	2.99501042216214
chr10	122512100	122513100	2.4372599291950063
chr10	122512200	122513200	2.028597442246637
chr10	122512300	122513300	1.5648651036545116
chr10	122512400	122513400	1.2751359998800869
chr10	122512500	122513500	0.8552617758950402
chr10	122512600	122513600	0.8327613493538228
chr10	122513800	122514800	1.6324368205569648
chr10	122513900	122514900	1.4311108333180476
chr10	122514000	122515000	1.6210837508598
chr10	122514100	122515100	1.583028798540732
chr10	122514200	122515200	1.7309803135607902
chr10	122514300	122515300	0.9490453777225716
chr10	122514400	122515400	0.9479366333396432
chr10	122514500	122515500	0.6349336782445072
chr10	122514600	122515600	0.5109375590999314
chr10	122515000	122516000	1.7303203221951848
chr10	122515100	122516100	1.3360168297823465
chr10	122515200	122516200	1.7453898204166869
chr10	122515300	122516300	1.6361601076301242
chr10	122515400	122516400	2.2194249715790515
chr10	122515500	122516500	2.4030072950636012
chr10	122515600	122516600	2.3718393458111064
chr10	122515700	122516700	2.611980004007107
chr10	122515800	122516800	1.8928451226786405
chr10	122515900	122516900	1.4595106585552744
chr10	122516000	122517000	1.343392700669937
chr10	122516100	122517100	1.7004628812702838
chr10	122516200	122517200	1.4935466836438784
chr10	122516300	122517300	1.5749906109580198
chr10	122516400	122517400	0.9891612581229828
chr10	122516500	122517500	0.7308033420241471
chr10	122516600	122517600	0.7413917821445649
chr10	122516700	122517700	0.05624946533050639
chr10	122517200	122518200	-0.2521086924464956
chr10	122517300	122518300	-0.17698172531179754
chr10	122517400	122518400	-0.02955010365961918
chr10	122517500	122518500	0.06527319610846614
chr10	122517600	122518600	-0.4686232252705382
chr10	122517700	122518700	0.2710024572303844
chr10	122517800	122518800	0.29390730016466343
chr10	122517900	122518900	0.0590940567386915
chr10	122518000	122519000	0.2751549659698649
chr10	122518100	122519100	0.7853246253467471
chr10	122518200	122519200	0.8103900673212352
chr10	122518300	122519300	1.0198302334605902
chr10	122518400	122519400	1.402630062176334
chr10	122518500	122519500	1.5657659828324142
chr10	122518600	122519600	2.494705465532346
chr10	122518700	122519700	1.935064223051344
chr10	122518800	122519800	2.327154682695166
chr10	122518900	122519900	2.7295468840995847
chr10	122519000	122520000	2.550833308665209
chr10	122519100	122520100	2.65664349278522
chr10	122519200	122520200	3.2077479283478825
chr10	122519300	122520300	2.9069056975989973
chr10	122519400	122520400	2.3929470366343915
chr10	122522300	122523300	0.7920268841232088
chr10	122522400	122523400	0.25737810600065586
chr10	122522500	122523500	0.835701149131359
chr10	122523500	122524500	-1.2210812165838028
chr10	122523600	122524600	-1.0877175327954691
chr10	122523700	122524700	-0.8818824939784944
chr10	122523800	122524800	-0.4808672585142108
chr10	122523900	122524900	-0.8575346248235881
chr10	122524000	122525000	-0.49365236409068886
chr10	122524100	122525100	-0.5082625651792839
chr10	122524200	122525200	-0.091852013856661
chr10	122524300	122525300	-0.30372607636327364
chr10	122524400	122525400	-0.21406355290389206
chr10	122524500	122525500	-0.0019107154088268765
chr10	122524600	122525600	0.04461339076997658
chr10	122524700	122525700	-0.18528091429153629
chr10	122524800	122525800	-0.3828832435639029
chr10	122525600	122526600	-0.08546044101328654
chr10	122525700	122526700	0.2529766625162753
chr10	122525800	122526800	0.4412403828793248
chr10	122525900	122526900	0.5519643466555836
chr10	122526000	122527000	0.5759091834175348
chr10	122526100	122527100	0.11703946943946092
chr10	122526200	122527200	0.1734754155549932
chr10	122526300	122527300	0.8954209138868895
chr10	122526400	122527400	0.06610338823125803
chr10	122526500	122527500	0.3054282026711176
chr10	122526600	122527600	0.2677983327070153
chr10	122526700	122527700	0.4634094181093864
chr10	122526800	122527800	0.7620004120900955
chr10	122526900	122527900	0.9618799584637584
chr10	122527000	122528000	0.7515327027376051
chr10	122527100	122528100	0.7745719685659179
chr10	122527200	122528200	0.9808169733670352
chr10	122527300	122528300	1.176152506862709
chr10	122527400	122528400	1.496044822322964
chr10	122527500	122528500	1.673269081684025
chr10	122527600	122528600	2.35707847864009
chr10	122527700	122528700	1.9536237339314264
chr10	122527800	122528800	1.7751371017666293
chr10	122527900	122528900	1.7299779702426719
chr10	122528000	122529000	2.044295998282622
chr10	122528100	122529100	2.7123790782042283
chr10	122528200	122529200	2.9714033195253227
chr10	122528300	122529300	2.472688250192165
chr10	122528400	122529400	1.926062431656311
chr10	122528500	122529500	1.7393957384859835
chr10	122528600	122529600	1.1965854368950115
chr10	122528700	122529700	0.7624608988085831
chr10	122528800	122529800	0.9476693684767076
chr10	122528900	122529900	0.6315718850351869
chr10	122529000	122530000	0.8583507230374487
chr10	122529100	122530100	0.0972008487499818
chr10	122529200	122530200	-0.27950862341637905
chr10	122529300	122530300	-0.5227252432115151
chr10	122529400	122530400	-0.17057717868872424
chr10	122529500	122530500	0.000847414548670171
chr10	122529600	122530600	-0.4248817391784537
chr10	122529700	122530700	0.2871741108181677
chr10	122529800	122530800	-0.5461833850808557
chr10	122529900	122530900	-0.9736280222384184
chr10	122530000	122531000	-1.4879118390873207
chr10	122530100	122531100	-0.9214739040281321
chr10	122530200	122531200	-0.6934203758516234
chr10	122530300	122531300	-0.9186858469651616
chr10	122530400	122531400	-0.7457125086749681
chr10	122530500	122531500	-0.9722232536926998
chr10	122530600	122531600	-0.1427300396197336
chr10	122530700	122531700	-0.6982473745708627
chr10	122530800	122531800	-0.4680033536933212
chr10	122530900	122531900	0.5547206319003565
chr10	122531000	122532000	0.15098388348671218
chr10	122531100	122532100	0.10711396302375578
chr10	122531200	122532200	0.09652231120297486
chr10	122531300	122532300	0.9936974962678228
chr10	122531400	122532400	1.1473437551474133
chr10	122531500	122532500	1.4521196849457934
chr10	122531600	122532600	1.0731263343253006
chr10	122531700	122532700	1.7199373153332458
chr10	122531800	122532800	1.8214202717015395
chr10	122531900	122532900	1.5917698730879448
chr10	122532000	122533000	1.5317663764334604
chr10	122532100	122533100	1.3426313025925485
chr10	122532200	122533200	0.8403627383736596
chr10	122532300	122533300	-0.15053538521897425
chr10	122532400	122533400	-0.16008047586877555
chr10	122532500	122533500	-0.3607841242720034
chr10	122532600	122533600	-0.3708451211103346
chr10	122532700	122533700	-0.891132303984387
chr10	122532800	122533800	-0.3374802344784932
chr10	122532900	122533900	-0.579779740805571
chr10	122533000	122534000	-0.13474861679594735
chr10	122533100	122534100	-0.4183571222965004
chr10	122533200	122534200	-0.2733529452250263
chr10	122533300	122534300	0.41655758676560106
chr10	122533400	122534400	0.2236393917177168
chr10	122533500	122534500	0.29117678259805163
chr10	122533600	122534600	1.5194754145235498
chr10	122533700	122534700	2.416152508276018
chr10	122533800	122534800	1.061257984190847
chr10	122533900	122534900	0.3659674268403434
chr10	122534000	122535000	0.5714843388566547
chr10	122534100	122535100	0.5404212103208126
chr10	122534200	122535200	0.4736867931845323
chr10	122534300	122535300	0.5230903761362269
chr10	122534400	122535400	0.6370520415372323
chr10	122534500	122535500	0.5648331878505475
chr10	122534600	122535600	-0.1460225001499808
chr10	122535300	122536300	-1.445909364986569
chr10	122535400	122536400	-1.2117065506899052
chr10	122535500	122536500	-0.8910474193946246
chr10	122535600	122536600	-0.6203673730665729
chr10	122535700	122536700	-0.7665257805098382
chr10	122535800	122536800	-0.9957289503751838
chr10	122535900	122536900	-0.9062991363249726
chr10	122536000	122537000	-1.3677760029358617
chr10	122536100	122537100	-1.311746143526023
chr10	122536200	122537200	-1.5318599389071563
chr10	122536300	122537300	-1.4396614651754855
chr10	122536400	122537400	-1.198852598530354
chr10	122536500	122537500	-1.4879710692095525
chr10	122536600	122537600	-1.1615589435762719
chr10	122536700	122537700	-1.1944139216155385
chr10	122536800	122537800	-0.6012857875688721
chr10	122536900	122537900	-0.2180762250178805
chr10	122537000	122538000	0.35598604016468843
chr10	122537100	122538100	0.1611048424076694
chr10	122537200	122538200	0.3590513128948705
chr10	122537300	122538300	1.2297243819796335
chr10	122537400	122538400	0.6528718592982279
chr10	122537500	122538500	0.7021233885772958
chr10	122537600	122538600	0.1839101293197292
chr10	122537700	122538700	0.11468817845923113
chr10	122537800	122538800	-0.4439688968997935
chr10	122537900	122538900	-0.6741606830676855
chr10	122538000	122539000	0.12273482835504886
chr10	122538100	122539100	0.6284778226592719
chr10	122538200	122539200	0.3588747417630248
chr10	122538300	122539300	-0.21142343266140404
chr10	122538400	122539400	0.3135567665339951
chr10	122538500	122539500	-0.09835386136007288
chr10	122538600	122539600	-0.3569781266726934
chr10	122538700	122539700	-0.22417647325808
chr10	122538800	122539800	0.008368096932149353
chr10	122538900	122539900	-0.27346946542029843
chr10	122539000	122540000	-0.9818294329599908
chr10	122539100	122540100	-1.0416256690120724
chr10	122539200	122540200	-0.13878852307648212
chr10	122539300	122540300	0.4139405271337265
chr10	122539400	122540400	-0.17995184687726226
chr10	122539500	122540500	0.688826391731195
chr10	122539600	122540600	1.161536907102822
chr10	122539700	122540700	1.779521032743597
chr10	122539800	122540800	1.9505899724899485
chr10	122539900	122540900	2.5275855370726608
chr10	122540000	122541000	3.048569327321111
chr10	122540100	122541100	3.1668559587981733
chr10	122540200	122541200	2.2257333155303285
chr10	122540300	122541300	1.9021551221089519
chr10	122540400	122541400	2.3117381990453865
chr10	122540500	122541500	2.255576595211437
chr10	122540600	122541600	2.3215190028371566
chr10	122540700	122541700	2.0296919047084665
chr10	122540800	122541800	2.4095405060758144
chr10	122540900	122541900	2.0341985919048287
chr10	122541000	122542000	2.0591172215693807
chr10	122541100	122542100	1.825822524986597
chr10	122541200	122542200	2.487604632656536
chr10	122541300	122542300	2.279903625633413
chr10	122541400	122542400	2.045743226440308
chr10	122541500	122542500	1.538452524171583
chr10	122541600	122542600	1.6555047579586797
chr10	122541700	122542700	1.2232437216612686
chr10	122541800	122542800	1.3092335040747711
chr10	122541900	122542900	1.2683996606537389
chr10	122542000	122543000	0.6480139007245895
chr10	122542100	122543100	0.8848999698949628
chr10	122542200	122543200	0.2867653179951761
chr10	122542300	122543300	0.34024947501788944
chr10	122542400	122543400	0.7767442345436253
chr10	122542500	122543500	1.094872937772192
chr10	122542600	122543600	1.0649957183799128
chr10	122542700	122543700	1.5313581354172898
chr10	122542800	122543800	0.5736267840158706
chr10	122542900	122543900	0.6060470078370944
chr10	122543000	122544000	0.9672834964566789
chr10	122543100	122544100	0.7255801660911505
chr10	122543200	122544200	1.1236819966886724
chr10	122543300	122544300	1.4107990638004717
chr10	122543400	122544400	1.2132754527880685
chr10	122543500	122544500	1.1129711279360075
chr10	122543600	122544600	0.8378164920654098
chr10	122544700	122545700	0.038897893134456296
chr10	122544800	122545800	0.17376251931550846
chr10	122544900	122545900	0.1729817106607116
chr10	122545000	122546000	0.08503046147998315
chr10	122545100	122546100	-0.21753875384181925
chr10	122545200	122546200	0.07027458805028153
chr10	122545300	122546300	-0.7844026863481466
chr10	122545400	122546400	0.5305797792634672
chr10	122545500	122546500	0.5141402095915895
chr10	122545600	122546600	1.688738977985321
chr10	122545700	122546700	2.2678696913306493
chr10	122545800	122546800	2.3387422872486345
chr10	122545900	122546900	1.9531702546804144
chr10	122546000	122547000	1.6362040069548571
chr10	122546100	122547100	1.8221424132626176
chr10	122547200	122548200	1.3165158958777252
chr10	122547300	122548300	1.226947388530925
chr10	122547400	122548400	1.3041432221393412
chr10	122547500	122548500	1.0620895560614216
chr10	122547600	122548600	1.0982739909414827
chr10	122547700	122548700	1.6368452728916625
chr10	122547800	122548800	1.5484713238948495
chr10	122547900	122548900	1.6807668971617804
chr10	122548000	122549000	1.9363859794683815
chr10	122548100	122549100	1.5062885683901486
chr10	122548200	122549200	1.4869761897303682
chr10	122548300	122549300	1.3854301161350164
chr10	122548400	122549400	0.8062649410449471
chr10	122548500	122549500	0.6912435075619562
chr10	122548600	122549600	0.8403388911108438
chr10	122548700	122549700	0.08970173511367008
chr10	122548800	122549800	0.8652397923075639
chr10	122548900	122549900	0.7757780808691896
chr10	122549000	122550000	0.8595335763326317
chr10	122549100	122550100	0.5971375493655656
chr10	122549200	122550200	0.6783703333221452
chr10	122549300	122550300	1.2083491506931132
chr10	122549400	122550400	1.8217179405462784
chr10	122549500	122550500	1.5504643185182996
chr10	122549600	122550600	2.09376659028516
chr10	122549700	122550700	1.9309486405505758
chr10	122549800	122550800	2.044183382273447
chr10	122549900	122550900	1.9259660855742198
chr10	122550000	122551000	1.6517517858540653
chr10	122550100	122551100	1.81760987164984
chr10	122550200	122551200	2.2590010508080542
chr10	122550300	122551300	2.044024727435126
chr10	122550400	122551400	1.2941100663198748
chr10	122550500	122551500	2.0899351145424405
chr10	122550600	122551600	1.6090749977460204
chr10	122550700	122551700	1.954046362923174
chr10	122550800	122551800	1.7174287835931887
chr10	122550900	122551900	1.823976322097436
chr10	122551000	122552000	2.158323487274857
chr10	122552400	122553400	1.9993073017543408
chr10	122552500	122553500	2.3295389726249502
chr10	122552600	122553600	2.227719241432561
chr10	122552700	122553700	2.2124367016098434
chr10	122552800	122553800	1.4304654483338588
chr10	122552900	122553900	0.7709989851880942
chr10	122553000	122554000	0.9790886165338074
chr10	122553100	122554100	0.6296891121283298
chr10	122553200	122554200	0.6908255253552966
chr10	122553300	122554300	0.7952458527997084
chr10	122553400	122554400	0.7066544072801338
chr10	122553500	122554500	0.667980913679119
chr10	122553600	122554600	0.7341907048633212
chr10	122553700	122554700	0.7471766877314406
chr10	122553800	122554800	1.056109580581138
chr10	122553900	122554900	1.3770046624835848
chr10	122554000	122555000	0.9421147919909465
chr10	122554100	122555100	0.7073936449325605
chr10	122554200	122555200	0.4681558668809381
chr10	122554300	122555300	0.6260678305177187
chr10	122554400	122555400	0.8203229400021272
chr10	122554500	122555500	0.8540160893751879
chr10	122554700	122555700	1.3848318395408614
chr10	122554800	122555800	1.1767469344251191
chr10	122554900	122555900	1.5732094113708135
chr10	122555000	122556000	1.9754839527817232
chr10	122555100	122556100	2.1484621990133927
chr10	122555200	122556200	2.3142073854712195
chr10	122555300	122556300	2.212178287978912
chr10	122555400	122556400	2.6831422014850066
chr10	122555500	122556500	2.2815313006562388
chr10	122555600	122556600	2.0147404983817743
chr10	122555700	122556700	2.134741021227572
chr10	122555800	122556800	2.4884770357766257
chr10	122555900	122556900	2.3325668067919887
chr10	122556000	122557000	1.5046442966206448
chr10	122556100	122557100	1.6286455122447396
chr10	122559300	122560300	-1.075573198851527
chr10	122559400	122560400	-0.7266772489380252
chr10	122559500	122560500	-0.4524099263381192
chr10	122559600	122560600	-0.7702749056873356
chr10	122559700	122560700	-1.3485698312669785
chr10	122559800	122560800	-1.3397211055428528
chr10	122559900	122560900	-1.3667883335554745
chr10	122560000	122561000	-0.5688723291166022
chr10	122560100	122561100	-1.0575730712251448
chr10	122560200	122561200	-0.4993388783317989
chr10	122560300	122561300	-0.936211181052965
chr10	122562800	122563800	-0.4249302730740502
chr10	122562900	122563900	0.3381780197884968
chr10	122563000	122564000	0.46390563284153413
chr10	122563100	122564100	0.4190118286876825
chr10	122563200	122564200	0.44803699332908004
chr10	122563300	122564300	0.505776104647216
chr10	122563400	122564400	0.867995798526149
chr10	122567100	122568100	1.0849384912859554
chr10	122567200	122568200	1.6775768744075237
chr10	122567300	122568300	1.3295039370367103
chr10	122567400	122568400	0.9019141259400926
chr10	122567500	122568500	0.5255010039007353
chr10	122567600	122568600	0.4776645814296044
chr10	122567700	122568700	0.5212087034433095
chr10	122567800	122568800	0.5631334389173782
chr10	122567900	122568900	0.6354821303812843
chr10	122568000	122569000	0.6049842390375503
chr10	122568100	122569100	0.3149380858874694
chr10	122574900	122575900	-0.9317641169468428
chr10	122575000	122576000	-0.8030134219979812
chr10	122575100	122576100	-0.8080607375039748
chr10	122575200	122576200	-0.7780048386983477
chr10	122575300	122576300	-0.7556832315848647
chr10	122575400	122576400	-0.7090616606971526
chr10	122575500	122576500	-0.4144495761725112
chr10	122575600	122576600	0.9400701020167518
chr10	122576700	122577700	0.1829900634577621
chr10	122576800	122577800	0.22137350759086694
chr10	122576900	122577900	0.018297570583125027
chr10	122577000	122578000	0.6722440022407844
chr10	122577100	122578100	0.4660412185218023
chr10	122577200	122578200	0.31140658966749896
chr10	122577300	122578300	0.21074691768101195
chr10	122577400	122578400	0.3092819839468963
chr10	122577500	122578500	0.2295309806975978
chr10	122577600	122578600	-0.2910549548381216
chr10	122577700	122578700	-0.03359677290937889
chr10	122577800	122578800	0.05623533405086068
chr10	122577900	122578900	0.164495959104366
chr10	122578000	122579000	-0.6042755866351891
chr10	122578100	122579100	-1.1965311425640432
chr10	122578200	122579200	-1.2815787154953822
chr10	122578300	122579300	-1.2430978931732592
chr10	122578400	122579400	-0.6397845669966512
chr10	122578500	122579500	-1.4754687793276484
chr10	122578600	122579600	-1.1838270229329906
chr10	122578700	122579700	-1.1890500756709508
chr10	122578800	122579800	-1.2515878269034602
chr10	122578900	122579900	-1.8593767317041217
chr10	122579000	122580000	-2.7816826039329285
chr10	122579100	122580100	-3.216350305275858
chr10	122579200	122580200	-3.902488420913022
chr10	122579300	122580300	-6.195624067607793
chr10	122579400	122580400	-7.262239952870159
chr10	122579500	122580500	-8.120756614536353
chr10	122579600	122580600	-8.708137045554372
chr10	122579700	122580700	-9.007756366950773
chr10	122579800	122580800	-8.655642509728018
chr10	122579900	122580900	-8.077030219286518
chr10	122580000	122581000	-7.703069579215514
chr10	122580100	122581100	-7.001806336143643
chr10	122580200	122581200	-6.792298608944511
chr10	122584800	122585800	-3.3734181846826874
chr10	122584900	122585900	-3.5502054088076846
chr10	122585000	122586000	-2.910989767830743
chr10	122585100	122586100	-3.471922019956137
chr10	122585200	122586200	-2.9417383190343327
chr10	122585300	122586300	-3.2472911914441087
chr10	122585400	122586400	-2.8532994888120498
chr10	122585500	122586500	-2.9643489176986457
chr10	122585600	122586600	-2.7028286793184386
chr10	122585700	122586700	-2.518268680840342
chr10	122585800	122586800	-1.9748279533448032
chr10	122585900	122586900	-2.2974873349115508
chr10	122586000	122587000	-2.5457720634410346
chr10	122586100	122587100	-2.5784442742092355
chr10	122586200	122587200	-2.9451482575540737
chr10	122586300	122587300	-2.278913715655408
chr10	122586400	122587400	-3.0533746435965763
chr10	122586500	122587500	-2.487220029934299
chr10	122586600	122587600	-2.030246715826108
chr10	122586700	122587700	-1.3828559267563072
chr10	122586800	122587800	-1.14153540595892
chr10	122586900	122587900	-0.3231095762560597
chr10	122587000	122588000	-0.21993604343181045
chr10	122587100	122588100	0.3883595791325971
chr10	122587200	122588200	0.5935876806268392
chr10	122587300	122588300	0.15897864063576253
chr10	122587400	122588400	1.0850331128272896
chr10	122587500	122588500	1.2309823530557389
chr10	122587600	122588600	0.7113701000194869
chr10	122587700	122588700	0.41036059235959454
chr10	122587800	122588800	0.4129916063485147
chr10	122587900	122588900	0.6397110092429661
chr10	122588000	122589000	0.7294756209688572
chr10	122588100	122589100	1.2380388433346459
chr10	122588200	122589200	0.9292553347007354
chr10	122588300	122589300	1.028741645455042
chr10	122588400	122589400	0.35441300604455644
chr10	122588500	122589500	0.3832733340122135
chr10	122588600	122589600	0.7280644132186866
chr10	122588700	122589700	0.1637891953599897
chr10	122588800	122589800	0.3099187368224445
chr10	122588900	122589900	-0.3188849488051079
chr10	122589000	122590000	-0.8933701298325184
chr10	122589100	122590100	-1.5552080687937615
chr10	122589200	122590200	-0.7587665792441068
chr10	122589300	122590300	-0.5784225758538415
chr10	122589400	122590400	-0.04942133423493557
chr10	122589500	122590500	-0.2509221472932681
chr10	122589600	122590600	-0.4801341107922928
chr10	122589700	122590700	0.30708034870667844
chr10	122589800	122590800	0.2973498255257768
chr10	122589900	122590900	0.6740396459475151
chr10	122590000	122591000	0.6850637819700597
chr10	122590100	122591100	1.3740742403524566
chr10	122590200	122591200	0.3785898739606015
chr10	122590300	122591300	0.9207355122520204
chr10	122590400	122591400	0.9578331947877246
chr10	122590500	122591500	0.4257046603058937
chr10	122590600	122591600	0.413145059275136
chr10	122590700	122591700	-0.09894335895939776
chr10	122590800	122591800	-0.044233910304162086
chr10	122590900	122591900	0.1870239004496949
chr10	122591000	122592000	0.6336556173827457
chr10	122591100	122592100	0.009527463471545304
chr10	122591200	122592200	0.16537126085602605
chr10	122591300	122592300	-0.8356719220526957
chr10	122591400	122592400	-1.0103066500655833
chr10	122591500	122592500	-0.6540938882735623
chr10	122591600	122592600	-0.9352270166679728
chr10	122591700	122592700	-1.3947732542099076
chr10	122591800	122592800	-2.615913946422004
chr10	122591900	122592900	-3.764647300194362
chr10	122592000	122593000	-4.581866615066289
chr10	122592100	122593100	-4.777255326619575
chr10	122592200	122593200	-4.578408885011021
chr10	122592300	122593300	-4.346935716928739
chr10	122592400	122593400	-4.596425288935241
chr10	122592500	122593500	-4.659618478439798
chr10	122592600	122593600	-4.3684284760287895
chr10	122592700	122593700	-4.316222359488164
chr10	122597000	122598000	-1.9020841559473696
chr10	122597100	122598100	-1.7888871237807606
chr10	122597200	122598200	-1.7432769155610668
chr10	122597300	122598300	-2.075938346288327
chr10	122597400	122598400	-2.072258746161093
chr10	122597500	122598500	-2.8788261806583364
chr10	122597600	122598600	-2.8912638544817333
chr10	122597700	122598700	-4.338319273021591
chr10	122597800	122598800	-4.9588183019493135
chr10	122597900	122598900	-4.453725657419278
chr10	122598000	122599000	-4.789436962337482
chr10	122598100	122599100	-4.925648694935296
chr10	122598200	122599200	-6.029682379324479
chr10	122598300	122599300	-5.897528948253747
chr10	122598400	122599400	-7.359303242704934
chr10	122598500	122599500	-7.87716161865158
chr10	122598600	122599600	-8.060822948185125
chr10	122598700	122599700	-8.068116421981541
chr10	122598800	122599800	-8.845164362559654
chr10	122598900	122599900	-9.154049007578358
chr10	122599000	122600000	-9.553843159895447
chr10	122599100	122600100	-9.784607729434514
chr10	122599200	122600200	-8.962451013598344
chr10	122599300	122600300	-9.345194420461793
chr10	122599400	122600400	-8.391206466751981
chr10	122599500	122600500	-7.644327159971155
chr10	122599600	122600600	-8.168442076735081
chr10	122599700	122600700	-6.784749608525503
chr10	122599800	122600800	-5.364656182969099
chr10	122616900	122617900	-7.777485806065861
chr10	122617000	122618000	-8.131949362942807
chr10	122617100	122618100	-7.436534842526632
chr10	122617200	122618200	-6.741922334528586
chr10	122617300	122618300	-6.946293472148987
chr10	122617400	122618400	-7.2266612058213076
chr10	122617500	122618500	-7.566285050321412
chr10	122617600	122618600	-5.681545533782946
chr10	122617700	122618700	-4.542168734440623
chr10	122617800	122618800	-4.131272964818255
chr10	122617900	122618900	-4.212136148703172
chr10	122618000	122619000	-4.170386251956538
chr10	122618100	122619100	-4.797869497155856
chr10	122618200	122619200	-5.255149686626104
chr10	122618300	122619300	-4.7759055066958895
chr10	122618400	122619400	-4.1363547020901175
chr10	122618500	122619500	-2.6327983022121644
chr10	122618600	122619600	-2.220681175260316
chr10	122618700	122619700	-2.578132076019865
chr10	122618800	122619800	-1.3512130739167396
chr10	122618900	122619900	-1.1660352222624877
chr10	122619000	122620000	0.30007949809948814
chr10	122619100	122620100	0.9730996890269976
chr10	122619200	122620200	0.986528084276738
chr10	122619300	122620300	1.374896866208478
chr10	122619400	122620400	1.4649408254991312
chr10	122619500	122620500	1.5446057350415892
chr10	122619600	122620600	1.1091086521852205
chr10	122619700	122620700	1.220896465702979
chr10	122619800	122620800	1.051827575832858
chr10	122619900	122620900	1.3264390276402258
chr10	122620000	122621000	0.5102044609334173
chr10	122620100	122621100	0.9286105347440504
chr10	122620200	122621200	1.9237286478768407
chr10	122620300	122621300	2.011086199774513
chr10	122620400	122621400	2.3033250038453312
chr10	122620500	122621500	2.184984969909656
chr10	122620600	122621600	2.8380761788563214
chr10	122620700	122621700	2.597348020249088
chr10	122620800	122621800	2.1185562633955453
chr10	122620900	122621900	1.7524904733945197
chr10	122621000	122622000	2.151880822267375
chr10	122621100	122622100	1.7380079117494227
chr10	122621200	122622200	1.2177911961917969
chr10	122621300	122622300	0.8131349378634326
chr10	122621400	122622400	0.974172183134778
chr10	122621500	122622500	0.7316104020179521
chr10	122621600	122622600	0.4837783438425534
chr10	122621700	122622700	0.9692911701296087
chr10	122621800	122622800	0.8885386961484749
chr10	122621900	122622900	0.9794361169473399
chr10	122622000	122623000	0.5473136885231483
chr10	122622100	122623100	0.6059492748380767
chr10	122622200	122623200	0.02070425296469521
chr10	122622300	122623300	0.5837392511753676
chr10	122622400	122623400	0.08831311891504047
chr10	122622500	122623500	-0.02241552317268384
chr10	122622600	122623600	-0.2781120206973549
chr10	122622700	122623700	0.2815575659546936
chr10	122622800	122623800	0.74100197956129
chr10	122622900	122623900	0.8317838281362468
chr10	122623000	122624000	1.1462956318254167
chr10	122623100	122624100	1.4416971261594531
chr10	122623200	122624200	2.4826661726708874
chr10	122623300	122624300	2.3112712425897413
chr10	122623400	122624400	2.7260596465868088
chr10	122623500	122624500	2.9269502164948213
chr10	122623600	122624600	2.89333310244652
chr10	122623700	122624700	2.9413331293918104
chr10	122623800	122624800	2.4627978875725747
chr10	122623900	122624900	1.9155686160771168
chr10	122624000	122625000	1.9790614037458694
chr10	122624100	122625100	1.2405841293543265
chr10	122624200	122625200	0.5788630798289193
chr10	122624300	122625300	0.11913316291285796
chr10	122624400	122625400	-0.5444826529037791
chr10	122624500	122625500	-0.4780535624791751
chr10	122624600	122625600	0.05692268904932893
chr10	122624700	122625700	-0.7107163159605724
chr10	122624800	122625800	-0.248544618017084
chr10	122624900	122625900	-0.3263748602768623
chr10	122625000	122626000	-0.4578082785477971
chr10	122625100	122626100	0.4217731323861025
chr10	122625200	122626200	0.484137285289453
chr10	122625300	122626300	0.4455632726791468
chr10	122625400	122626400	0.3918240825799676
chr10	122625500	122626500	0.2389136542243779
chr10	122625600	122626600	-0.2447520327480363
chr10	122625700	122626700	-0.4675614065977533
chr10	122625800	122626800	-0.6367035012435596
chr10	122625900	122626900	0.2593869197867538
chr10	122626000	122627000	0.24993451982807485
chr10	122626100	122627100	-0.33288237176314234
chr10	122626200	122627200	-0.13664160403334627
chr10	122626300	122627300	0.05383543846261332
chr10	122626400	122627400	0.7405985075284339
chr10	122626500	122627500	0.7371171530698647
chr10	122626600	122627600	0.8239432373538966
chr10	122626700	122627700	0.9238273522658004
chr10	122626800	122627800	0.7262869010826831
chr10	122626900	122627900	0.3377963421576218
chr10	122627000	122628000	0.469717973767382
chr10	122627600	122628600	-0.5322179882180089
chr10	122627700	122628700	-0.7163220480516085
chr10	122627800	122628800	-0.5154995841637332
chr10	122627900	122628900	-0.2182657629042202
chr10	122628000	122629000	-0.007592120567419689
chr10	122628100	122629100	-0.13528475319433422
chr10	122628200	122629200	-0.3607469536550981
chr10	122628300	122629300	-0.03825424656871375
chr10	122628400	122629400	-0.5782454532095522
chr10	122628500	122629500	0.3569739194800729
chr10	122628600	122629600	-0.2961641922162815
chr10	122628700	122629700	0.11515255189433593
chr10	122628800	122629800	0.110466735949676
chr10	122628900	122629900	1.068105751168907
chr10	122629000	122630000	0.917848357351787
chr10	122629100	122630100	0.8132334675498748
chr10	122629200	122630200	0.5219958383244903
chr10	122629300	122630300	0.2438817794470836
chr10	122629400	122630400	1.400916994193817
chr10	122629500	122630500	1.8385559566225065
chr10	122629600	122630600	1.4404009585816735
chr10	122629700	122630700	1.6467681796250424
chr10	122629800	122630800	1.5132636312911891
chr10	122629900	122630900	0.888934360838131
chr10	122630000	122631000	1.2602435885407188
chr10	122630100	122631100	1.769958458916718
chr10	122630200	122631200	2.2708267220852933
chr10	122630300	122631300	2.9159125531604015
chr10	122630400	122631400	2.6496927388498315
chr10	122630500	122631500	2.363313506743017
chr10	122630600	122631600	2.9596714746674104
chr10	122630700	122631700	2.5722721151546923
chr10	122630800	122631800	2.8935926835972907
chr10	122630900	122631900	3.224776252138558
chr10	122631000	122632000	2.8058950728369796
chr10	122631100	122632100	2.007062194011412
chr10	122631200	122632200	1.9394275956983669
chr10	122631300	122632300	1.2059082757265984
chr10	122631400	122632400	1.5227984488453628
chr10	122631500	122632500	1.5888749120396823
chr10	122631600	122632600	1.4323201580518619
chr10	122631700	122632700	1.7731636559565227
chr10	122631800	122632800	1.398221656661512
chr10	122631900	122632900	1.2785388726930953
chr10	122632000	122633000	1.391078598372813
chr10	122632100	122633100	1.6552573097001613
chr10	122632200	122633200	1.7836704554176095
chr10	122632300	122633300	2.0723379873859007
chr10	122632400	122633400	2.096150160191913
chr10	122632500	122633500	2.295865611267187
chr10	122632600	122633600	2.203746307878645
chr10	122632700	122633700	1.9243888897788173
chr10	122632800	122633800	2.3007075728970183
chr10	122632900	122633900	2.4644490645249046
chr10	122633000	122634000	2.2953066772294606
chr10	122633100	122634100	2.02047963460332
chr10	122633200	122634200	1.291661818512532
chr10	122633300	122634300	1.4797540508466114
chr10	122633400	122634400	1.158875495928595
chr10	122634500	122635500	0.3362142905661256
chr10	122634600	122635600	0.11323206879204413
chr10	122634700	122635700	0.7468971961984365
chr10	122634800	122635800	1.4931450790171548
chr10	122634900	122635900	1.5294557038663543
chr10	122635000	122636000	1.693471771614915
chr10	122635100	122636100	1.425439140824822
chr10	122635200	122636200	1.8228158673350647
chr10	122635300	122636300	2.368532569503936
chr10	122635400	122636400	2.615282902818004
chr10	122635500	122636500	2.785250471186393
chr10	122635600	122636600	2.7660183925878834
chr10	122635700	122636700	2.187364090376954
chr10	122635800	122636800	1.965950510960326
chr10	122635900	122636900	1.8634333139203565
chr10	122636000	122637000	1.7998402180893809
chr10	122636100	122637100	1.9454814363345736
chr10	122637100	122638100	-0.2272087808991839
chr10	122637200	122638200	0.5706927976692038
chr10	122637300	122638300	-0.1016844749112589
chr10	122637400	122638400	0.1274401707327115
chr10	122637500	122638500	0.2879236798159481
chr10	122637600	122638600	0.1743432367054538
chr10	122637700	122638700	0.6869453665828666
chr10	122637800	122638800	0.3267818310287344
chr10	122637900	122638900	-0.04604087132084992
chr10	122638700	122639700	-0.4734539735451673
chr10	122638800	122639800	0.15564342399551667
chr10	122638900	122639900	0.5054401158599409
chr10	122639000	122640000	0.3075028059484905
chr10	122639100	122640100	0.378696626467247
chr10	122639200	122640200	0.5895812634621599
chr10	122639300	122640300	0.7614654916405876
chr10	122639400	122640400	0.6771631751876434
chr10	122639500	122640500	1.000246631187606
chr10	122639600	122640600	0.7735368574713988
chr10	122640700	122641700	2.0741817540334058
chr10	122640800	122641800	1.6600091350216273
chr10	122640900	122641900	1.0967878741557373
chr10	122641000	122642000	1.3899658262826102
chr10	122641100	122642100	1.8804077190215829
chr10	122641200	122642200	1.8700955193814923
chr10	122641300	122642300	1.6524692876997924
chr10	122641400	122642400	2.2485260425205875
chr10	122641500	122642500	2.596887629109209
chr10	122641600	122642600	2.1302938446806006
chr10	122641700	122642700	1.8992442154426297
chr10	122641800	122642800	2.4869772305980566
chr10	122641900	122642900	2.9820941560774306
chr10	122642000	122643000	2.9402777538456113
chr10	122642100	122643100	2.46241285366979
chr10	122642200	122643200	3.2396383080504148
chr10	122642300	122643300	4.0568405233343245
chr10	122642400	122643400	3.917865845753595
chr10	122642500	122643500	3.869449863546628
chr10	122642600	122643600	4.104650667134333
chr10	122642700	122643700	3.3974838049457667
chr10	122642800	122643800	3.1233336687246296
chr10	122642900	122643900	3.0323178309882826
chr10	122643000	122644000	3.260854835004268
chr10	122644200	122645200	2.2356021652023683
chr10	122644300	122645300	2.6080600817309767
chr10	122644400	122645400	3.2854886243262427
chr10	122644500	122645500	3.793479432102918
chr10	122645600	122646600	1.70854168339991
chr10	122645700	122646700	1.49616881419223
chr10	122645800	122646800	1.7602267220990542
chr10	122645900	122646900	1.43182309105965
chr10	122646000	122647000	1.3994380609787191
chr10	122646100	122647100	1.212254019847755
chr10	122647300	122648300	0.2056508166820369
chr10	122647400	122648400	1.0245539516753959
chr10	122647500	122648500	1.140788607043467
chr10	122647600	122648600	0.9946827493779395
chr10	122647700	122648700	1.1669055234592458
chr10	122647800	122648800	1.8221873053299984
chr10	122647900	122648900	0.9907229118951046
chr10	122648000	122649000	0.657431849738019
chr10	122648100	122649100	0.94179752448624
chr10	122648200	122649200	0.7938848252283042
chr10	122648300	122649300	0.9678364439164392
chr10	122648400	122649400	1.032526777671199
chr10	122648500	122649500	1.0495027174602864
chr10	122648600	122649600	1.596296890206029
chr10	122648700	122649700	1.7409229433468931
chr10	122648800	122649800	0.7492183285289166
chr10	122648900	122649900	1.1654702685193603
chr10	122649000	122650000	1.515366591118471
chr10	122649100	122650100	1.9561427409578407
chr10	122649200	122650200	1.7820518130203638
chr10	122649300	122650300	1.6436805293861685
chr10	122649400	122650400	1.0586459845200853
chr10	122649500	122650500	0.5624073939635439
chr10	122649600	122650600	0.5438376266457868
chr10	122649700	122650700	0.7535800424401126
chr10	122649800	122650800	1.6659273737245726
chr10	122649900	122650900	1.81322925737258
chr10	122650000	122651000	1.5081870967336508
chr10	122650100	122651100	1.1397768136454387
chr10	122650200	122651200	0.7981802635452617
chr10	122650300	122651300	0.9935372667436492
chr10	122650400	122651400	1.3741898722076813
chr10	122650500	122651500	1.9381613701400744
chr10	122650600	122651600	1.937544484792999
chr10	122650700	122651700	1.3567538111248962
chr10	122650800	122651800	0.9553240779430088
chr10	122650900	122651900	1.0763738766887545
chr10	122651000	122652000	1.3082331316228524
chr10	122651100	122652100	1.0321029899639815
chr10	122651200	122652200	1.5742344315806494
chr10	122651300	122652300	1.717498758881137
chr10	122651400	122652400	0.8408661654181708
chr10	122651500	122652500	0.1541484711281021
chr10	122651600	122652600	-0.7498263090100601
chr10	122651700	122652700	-0.7300320782506277
chr10	122651800	122652800	-0.6592062964877308
chr10	122651900	122652900	-1.2014573608987589
chr10	122652000	122653000	-1.3150928989195807
chr10	122652100	122653100	-0.7893487718126986
chr10	122652200	122653200	-0.7181474723550239
chr10	122652300	122653300	-0.5447250407433006
chr10	122652400	122653400	0.19400011231990275
chr10	122652500	122653500	0.8955702774434543
chr10	122652600	122653600	0.6476183736637414
chr10	122652700	122653700	0.6950352289100539
chr10	122652800	122653800	0.5684211333254724
chr10	122653400	122654400	0.5863519142494172
chr10	122653500	122654500	0.5835391812247452
chr10	122653600	122654600	1.431878385105695
chr10	122653700	122654700	1.6385822090739783
chr10	122653800	122654800	1.0866562084288454
chr10	122653900	122654900	0.6774122137087191
chr10	122654000	122655000	0.5259250671614689
chr10	122654100	122655100	0.4620965786914003
chr10	122654200	122655200	0.3268845198939032
chr10	122654300	122655300	-0.09255932895538536
chr10	122654400	122655400	0.25547048794573
chr10	122654500	122655500	0.12274219337593376
chr10	122654600	122655600	-0.16834115841195813
chr10	122654700	122655700	-0.5020004976454021
chr10	122654800	122655800	-0.1559499225441673
chr10	122654900	122655900	0.0570104847023415
chr10	122655000	122656000	0.7011254185595317
chr10	122655100	122656100	0.2530966762379291
chr10	122655200	122656200	0.2289512126124304
chr10	122655300	122656300	1.028196926860249
chr10	122655400	122656400	0.32832569873397993
chr10	122655500	122656500	0.2536671261166931
chr10	122655600	122656600	0.19494601514799625
chr10	122655700	122656700	0.5807901854131063
chr10	122655800	122656800	0.6479985761546744
chr10	122655900	122656900	0.36137365021747503
chr10	122656000	122657000	0.5483341761965581
chr10	122656100	122657100	1.119658823464772
chr10	122656200	122657200	1.3292303152051508
chr10	122656300	122657300	1.0636034874347078
chr10	122656400	122657400	1.458686192054776
chr10	122656500	122657500	1.4435874113598113
chr10	122656600	122657600	1.7485802324907669
chr10	122656700	122657700	1.309731656446751
chr10	122656800	122657800	1.220525732338394
chr10	122656900	122657900	1.9877613291345413
chr10	122657000	122658000	1.20366242457668
chr10	122660700	122661700	1.2914961994468808
chr10	122660800	122661800	1.8103102395282
chr10	122660900	122661900	1.9802340644274241
chr10	122661000	122662000	2.1579987587301876
chr10	122662000	122663000	2.6504957100277555
chr10	122662100	122663100	2.1667709160835247
chr10	122662200	122663200	1.9508115875674497
chr10	122662300	122663300	2.1517099347836983
chr10	122662400	122663400	2.377964234466055
chr10	122662500	122663500	2.1420043838134446
chr10	122662600	122663600	2.148973762841888
chr10	122662700	122663700	1.9581687718618388
chr10	122662800	122663800	1.9131057977708843
chr10	122662900	122663900	1.4645240526631538
chr10	122663000	122664000	1.3750989847947022
chr10	122663100	122664100	1.4891592594398748
chr10	122663200	122664200	1.8440406338296165
chr10	122663300	122664300	1.8100774094066647
chr10	122663400	122664400	1.8447485394874923
chr10	122663500	122664500	1.9593368569537533
chr10	122663600	122664600	2.1219579884098456
chr10	122663700	122664700	1.9693163696030256
chr10	122663800	122664800	2.010946333049316
chr10	122663900	122664900	2.252229327739146
chr10	122664600	122665600	1.2788650419080767
chr10	122664700	122665700	1.5719763886037497
chr10	122664800	122665800	0.9241106750395336
chr10	122664900	122665900	0.39779756165665536
chr10	122665000	122666000	0.7066458259633172
chr10	122665100	122666100	0.5354330974795223
chr10	122665200	122666200	1.3137987136115703
chr10	122665300	122666300	1.246375095396505
chr10	122665400	122666400	1.4300742500167505
chr10	122665500	122666500	1.508594170088163
chr10	122665600	122666600	1.058170659697666
chr10	122665700	122666700	0.6875204761731188
chr10	122665800	122666800	0.982012183034504
chr10	122665900	122666900	1.493904055667746
chr10	122666000	122667000	1.358260117828223
chr10	122666100	122667100	1.5184104405207095
chr10	122666200	122667200	1.0762682100953715
chr10	122666300	122667300	0.9767604065253216
chr10	122666400	122667400	1.023947928577918
chr10	122666500	122667500	0.6789210703720179
chr10	122666600	122667600	0.6917822429883985
chr10	122666700	122667700	0.14492746656405808
chr10	122666800	122667800	1.1269841306051969
chr10	122666900	122667900	0.8707660615033886
chr10	122667000	122668000	0.6708618321838543
chr10	122667100	122668100	0.4776604408709614
chr10	122667200	122668200	0.37157395725781306
chr10	122667300	122668300	0.2427489314987218
chr10	122667400	122668400	-0.13023503403213582
chr10	122667500	122668500	0.3983421252474501
chr10	122667600	122668600	0.15342078918578736
chr10	122667700	122668700	0.5801858495659759
chr10	122667800	122668800	-0.06895929992960419
chr10	122667900	122668900	0.01167374366125635
chr10	122668000	122669000	0.025533824417707008
chr10	122668100	122669100	0.6604235416863845
chr10	122668200	122669200	0.8686627684669267
chr10	122668300	122669300	1.2991294368811466
chr10	122668400	122669400	1.1356185560304168
chr10	122668500	122669500	-0.3904383907776329
chr10	122668600	122669600	0.010658394288046684
chr10	122668700	122669700	-0.0309167048234098
chr10	122668800	122669800	0.338800481184634
chr10	122668900	122669900	0.3724139080477214
chr10	122669000	122670000	0.7469432534853961
chr10	122669100	122670100	0.5535778414474118
chr10	122669200	122670200	0.7654448781238193
chr10	122669300	122670300	0.9721710732397006
chr10	122669400	122670400	1.0990841644109677
chr10	122669500	122670500	1.8603107629305613
chr10	122669600	122670600	2.215637852648394
chr10	122669700	122670700	2.3366407082732827
chr10	122669800	122670800	1.893918288239716
chr10	122669900	122670900	1.5899500427567033
chr10	122670000	122671000	1.4709212003962522
chr10	122670100	122671100	1.1801767331710546
chr10	122670200	122671200	0.7790234887958296
chr10	122670300	122671300	0.6033234902247179
chr10	122670400	122671400	0.3988170203600889
chr10	122670500	122671500	0.6269627964891386
chr10	122670600	122671600	0.27922505566344896
chr10	122670700	122671700	0.13312606305066566
chr10	122670800	122671800	0.2354881339081519
chr10	122670900	122671900	0.9502047983769826
chr10	122671000	122672000	0.42827859435561333
chr10	122671100	122672100	0.4784559588484278
chr10	122671200	122672200	1.3546755106598907
chr10	122671300	122672300	1.056624455409828
chr10	122671400	122672400	1.5703001789491364
chr10	122671500	122672500	1.3328959321270648
chr10	122671600	122672600	1.1981472859743827
chr10	122671700	122672700	1.5009103268287962
chr10	122671800	122672800	1.3043885893117515
chr10	122671900	122672900	0.7105216503021701
chr10	122672000	122673000	1.337118944513536
chr10	122672100	122673100	1.4137082439540931
chr10	122672200	122673200	0.575035343603021
chr10	122672300	122673300	0.980924535968422
chr10	122672400	122673400	0.3784702115452776
chr10	122672500	122673500	1.6212201812391749
chr10	122672600	122673600	1.5871337617271293
chr10	122672700	122673700	1.2117233546392503
chr10	122672800	122673800	1.8084316023883595
chr10	122672900	122673900	2.1753678963947007
chr10	122673000	122674000	2.4041360684399895
chr10	122673100	122674100	2.0820077486520545
chr10	122673200	122674200	1.855483186464557
chr10	122673300	122674300	1.5350697628557468
chr10	122673400	122674400	1.6177214726923368
chr10	122673500	122674500	0.7011226615321485
chr10	122673600	122674600	0.6638663900767106
chr10	122673700	122674700	0.9623983146421452
chr10	122674800	122675800	-1.740621095372222
chr10	122674900	122675900	-2.647705218073241
chr10	122675000	122676000	-2.035467536385787
chr10	122675100	122676100	-1.5286063636417226
chr10	122675200	122676200	-0.9553250960391214
chr10	122675300	122676300	-1.058987897282067
chr10	122675400	122676400	-1.1075909716813737
chr10	122675500	122676500	-1.2355263212176666
chr10	122675600	122676600	-1.0181499623064378
chr10	122675700	122676700	-1.1565969798034827
chr10	122675800	122676800	-0.596309835852432
chr10	122675900	122676900	0.8622229017719645
chr10	122676000	122677000	0.22624808902101304
chr10	122676100	122677100	-0.014417573609571724
chr10	122676200	122677200	0.05307406665566533
chr10	122676300	122677300	0.6453505687347146
chr10	122676400	122677400	0.5847011584465711
chr10	122676500	122677500	0.6265454520061949
chr10	122676600	122677600	0.9103152942705094
chr10	122676700	122677700	1.370030336405262
chr10	122676800	122677800	2.046198300210122
chr10	122676900	122677900	1.3989623328626244
chr10	122677000	122678000	2.2478560845738205
chr10	122677100	122678100	2.3773019532306123
chr10	122677200	122678200	1.6875329191939454
chr10	122677300	122678300	1.3434123557757691
chr10	122677400	122678400	0.8736772301487495
chr10	122677500	122678500	0.8382433984545996
chr10	122677600	122678600	0.10665314949516996
chr10	122677700	122678700	-0.2108614308129124
chr10	122677800	122678800	-0.6873763066217031
chr10	122677900	122678900	-0.21900864893762328
chr10	122678000	122679000	-0.8766786357915196
chr10	122678100	122679100	-1.1876709072700304
chr10	122678200	122679200	-0.9850436723369944
chr10	122678300	122679300	-0.7703955279062519
chr10	122678400	122679400	-0.1204388508706103
chr10	122678500	122679500	0.1840725988912329
chr10	122678600	122679600	1.178482768200864
chr10	122678700	122679700	1.502204676269623
chr10	122678800	122679800	1.674569134896481
chr10	122678900	122679900	0.9490700515234723
chr10	122679000	122680000	0.647044969704437
chr10	122679100	122680100	0.5951855144176856
chr10	122679200	122680200	0.5591331178918082
chr10	122679300	122680300	0.2664611960776562
chr10	122679400	122680400	0.0030099263660101822
chr10	122679500	122680500	-0.16702469703809986
chr10	122679600	122680600	-1.0259611996799205
chr10	122679700	122680700	-1.3115981371649983
chr10	122679800	122680800	-1.709816086182807
chr10	122679900	122680900	-1.6340360233860731
chr10	122680000	122681000	-1.571554451917377
chr10	122680100	122681100	-1.5783300464457926
chr10	122681900	122682900	-0.3489439293688591
chr10	122682000	122683000	-0.48032949382986445
chr10	122682100	122683100	-0.3530558236272328
chr10	122682200	122683200	0.018688226276059698
chr10	122682300	122683300	0.26528596268807103
chr10	122682400	122683400	0.3431340796867313
chr10	122682500	122683500	0.15842591703195127
chr10	122682600	122683600	0.4945534694998043
chr10	122682700	122683700	0.2604319095206228
chr10	122682800	122683800	-0.12836616636264095
chr10	122682900	122683900	0.05265364852168871
chr10	122683000	122684000	-0.24632663449230796
chr10	122683100	122684100	-0.12089826678359653
chr10	122683200	122684200	-0.25144330535975423
chr10	122683300	122684300	-0.6345760114440614
chr10	122683400	122684400	-0.31545629119976804
chr10	122683500	122684500	-0.4117813378493825
chr10	122683600	122684600	-0.3530421783880113
chr10	122683700	122684700	-0.6761197992515494
chr10	122683800	122684800	-0.19752409729701856
chr10	122683900	122684900	0.2503287611423707
chr10	122684000	122685000	0.4070253770965294
chr10	122684100	122685100	0.4879418232284175
chr10	122684200	122685200	0.07249912842990547
chr10	122684300	122685300	0.4474518948485465
chr10	122684400	122685400	0.1965043123600512
chr10	122684500	122685500	0.018700903445310425
chr10	122684600	122685600	0.5705276018972805
chr10	122684700	122685700	0.8093029572148043
chr10	122684800	122685800	0.7704776151501997
chr10	122684900	122685900	-0.2892875553452322
chr10	122685000	122686000	0.3816057827825743
chr10	122685100	122686100	-0.24528702254083995
chr10	122685200	122686200	0.4716315583179939
chr10	122685300	122686300	-0.02575416891597076
chr10	122685400	122686400	0.2995120068802687
chr10	122685500	122686500	0.5361051072868216
chr10	122685600	122686600	-0.11905486057470972
chr10	122685700	122686700	-0.8746610276429821
chr10	122685800	122686800	-0.9418651371557796
chr10	122685900	122686900	-0.2381937465644248
chr10	122686000	122687000	-0.8374335063008014
chr10	122686100	122687100	-0.5758435089819566
chr10	122686200	122687200	-0.4851550562923276
chr10	122686300	122687300	0.17395061663469116
chr10	122686400	122687400	-0.501707899301831
chr10	122686500	122687500	-0.5882603184193363
chr10	122686600	122687600	-0.2766724699526368
chr10	122686700	122687700	0.3780824738300629
chr10	122687600	122688600	1.2929485366630946
chr10	122687700	122688700	1.4371277481205391
chr10	122687800	122688800	0.7303995749368595
chr10	122687900	122688900	1.2015758196572346
chr10	122688000	122689000	1.1686356436129612
chr10	122688100	122689100	0.9488831005020448
chr10	122688200	122689200	0.559742172259206
chr10	122688300	122689300	0.4813720657794188
chr10	122688400	122689400	0.2766262995726639
chr10	122688500	122689500	-0.7107727893389886
chr10	122688600	122689600	-1.1222057292887362
chr10	122688700	122689700	-1.4090348155535333
chr10	122688800	122689800	-1.197883583474509
chr10	122690000	122691000	0.5162221209390938
chr10	122690100	122691100	-0.1954688658480059
chr10	122690200	122691200	-0.5897262058501096
chr10	122690300	122691300	-0.9113904012039667
chr10	122690400	122691400	-1.481432170468281
chr10	122690500	122691500	-1.4538309170286376
chr10	122690600	122691600	-1.9230973700660885
chr10	122690700	122691700	-1.3824187564747707
chr10	122690800	122691800	-1.9506627275622752
chr10	122690900	122691900	-1.3639432611273847
chr10	122691000	122692000	-1.0047255116026717
chr10	122691100	122692100	-0.5805639702745654
chr10	122691200	122692200	0.3117350253129136
chr10	122691300	122692300	0.9971416022211318
chr10	122691400	122692400	1.05613842456304
chr10	122691500	122692500	1.055103326848311
chr10	122691600	122692600	1.5703757415986723
chr10	122691700	122692700	1.7085579341009678
chr10	122691800	122692800	1.6221488775153932
chr10	122691900	122692900	2.182274444074166
chr10	122692000	122693000	2.3606214263779983
chr10	122692100	122693100	2.73203354412813
chr10	122692200	122693200	2.435392968978624
chr10	122692300	122693300	1.439836748575149
chr10	122692400	122693400	1.8722041985273885
chr10	122692500	122693500	1.3124110744342057
chr10	122692600	122693600	1.256633910580672
chr10	122692700	122693700	1.4303159929379108
chr10	122692800	122693800	1.6769846081495938
chr10	122692900	122693900	0.7779550149214345
chr10	122693000	122694000	0.32861806624005135
chr10	122693100	122694100	-0.2428357763716422
chr10	122693200	122694200	-0.21079713745005235
chr10	122693300	122694300	0.0581064413793131
chr10	122693400	122694400	-0.07423845670502445
chr10	122693500	122694500	0.8530400599525325
chr10	122693600	122694600	0.10230278970644087
chr10	122693700	122694700	0.05708858226688025
chr10	122693800	122694800	0.04970788855676895
chr10	122693900	122694900	-0.7819799867708415
chr10	122694000	122695000	-1.3383649849694321
chr10	122694100	122695100	-1.4620624881956965
chr10	122694200	122695200	-1.7137015670694653
chr10	122694300	122695300	-1.2643748156053902
chr10	122694400	122695400	-1.156743889991302
chr10	122694500	122695500	-1.185500878224328
chr10	122694600	122695600	-0.41063956647705935
chr10	122694700	122695700	-0.8923454339971041
chr10	122695700	122696700	0.7063688066494763
chr10	122695800	122696800	0.6967279900209866
chr10	122695900	122696900	0.6131613770743487
chr10	122696000	122697000	0.6606799932274798
chr10	122696100	122697100	0.3510959369931211
chr10	122696800	122697800	0.7160288708327599
chr10	122696900	122697900	0.9854231294474972
chr10	122697000	122698000	0.7999923738182044
chr10	122697100	122698100	0.8980052345857394
chr10	122697200	122698200	0.9021762835671744
chr10	122697300	122698300	0.2838850188443052
chr10	122697400	122698400	0.299873966021838
chr10	122697500	122698500	0.5623473499455657
chr10	122697600	122698600	0.2721068215134613
chr10	122697700	122698700	-0.1373376108717625
chr10	122697800	122698800	-0.27587718212320955
chr10	122697900	122698900	-0.4758746808681329
chr10	122698000	122699000	-0.33097889387319757
chr10	122698100	122699100	-0.3328110223670772
chr10	122699200	122700200	1.1321980320343958
chr10	122699300	122700300	0.9770051205912996
chr10	122699400	122700400	1.4238285218943765
chr10	122699500	122700500	0.8595650861833506
chr10	122699600	122700600	0.7539208045069088
chr10	122699700	122700700	0.7760912756663365
chr10	122699800	122700800	0.5808842311644958
chr10	122699900	122700900	0.5299403623409582
chr10	122700000	122701000	0.6209920046915948
chr10	122700100	122701100	0.3127560606648473
chr10	122700200	122701200	0.3235539369422524
chr10	122700300	122701300	0.7852181692627801
chr10	122700400	122701400	0.6585564578548413
chr10	122700500	122701500	1.2776686698149338
chr10	122700600	122701600	1.4614288947526384
chr10	122700700	122701700	1.6823308072102492
chr10	122700800	122701800	1.9639892272810229
chr10	122700900	122701900	1.8432199762476424
chr10	122701000	122702000	2.2847798983438983
chr10	122701100	122702100	2.3680373594811344
chr10	122701200	122702200	2.2514689557177014
chr10	122701300	122702300	3.271888075464213
chr10	122701400	122702400	3.3557796618471687
chr10	122701500	122702500	3.403291462393657
chr10	122701600	122702600	3.180470786201759
chr10	122701700	122702700	3.8162426960222535
chr10	122701800	122702800	2.9828543472122626
chr10	122701900	122702900	3.211753708255635
chr10	122702000	122703000	3.5951988668702706
chr10	122702100	122703100	3.977195198362264
chr10	122702200	122703200	3.6871032710382137
chr10	122702300	122703300	2.8888760971572167
chr10	122702400	122703400	2.408256286898585
chr10	122702500	122703500	1.806679891389304
chr10	122702600	122703600	2.4741008822600508
chr10	122702700	122703700	2.585369632110857
chr10	122702800	122703800	3.90526349348009
chr10	122702900	122703900	3.7943283969187407
chr10	122703000	122704000	3.4386967174992797
chr10	122703100	122704100	2.5740079821360675
chr10	122703200	122704200	2.119233210694035
chr10	122703300	122704300	2.2509653296830083
chr10	122703400	122704400	2.141820998534499
chr10	122703500	122704500	2.9241384309022127
chr10	122703600	122704600	2.6789134264969663
chr10	122703700	122704700	2.1788964257133125
chr10	122703800	122704800	1.523887119242468
chr10	122703900	122704900	1.4280358564845097
chr10	122704000	122705000	0.6353376193299143
chr10	122704100	122705100	0.9229997761859506
chr10	122704200	122705200	1.795959043152482
chr10	122704300	122705300	1.52004101753309
chr10	122704400	122705400	1.429178096335247
chr10	122704500	122705500	1.05414582315569
chr10	122704600	122705600	1.0823912868389016
chr10	122704700	122705700	1.1847776102518277
chr10	122704800	122705800	1.281988297963356
chr10	122704900	122705900	1.7029347190562232
chr10	122705000	122706000	2.456214891634977
chr10	122705100	122706100	2.368348706013228
chr10	122705200	122706200	2.1795944792718664
chr10	122705300	122706300	2.311451813270857
chr10	122705400	122706400	2.806917552539072
chr10	122705500	122706500	2.6555265980365443
chr10	122705600	122706600	2.585133824903738
chr10	122705700	122706700	2.168451958893082
chr10	122705800	122706800	1.804550890656465
chr10	122705900	122706900	1.6736631733772878
chr10	122706000	122707000	1.158315268959027
chr10	122706100	122707100	1.7909915030267112
chr10	122706200	122707200	2.033916454079697
chr10	122706300	122707300	2.085952722170967
chr10	122706400	122707400	1.421377639435142
chr10	122706500	122707500	1.6398086651317054
chr10	122706600	122707600	1.309007036136738
chr10	122706700	122707700	2.1167031361265303
chr10	122706800	122707800	2.1867935956805726
chr10	122706900	122707900	2.4929395719107377
chr10	122707000	122708000	2.4571197705460937
chr10	122707100	122708100	1.8421266798017404
chr10	122707200	122708200	1.6949416236842794
chr10	122707300	122708300	2.157195323429184
chr10	122707400	122708400	2.6307488001029142
chr10	122707500	122708500	2.5361421936223048
chr10	122707600	122708600	2.640136689190719
chr10	122707700	122708700	2.2690233973855563
chr10	122707800	122708800	2.6854416840628925
chr10	122707900	122708900	2.3657120216259977
chr10	122708000	122709000	2.6628553649720703
chr10	122708100	122709100	2.815612623185004
chr10	122708200	122709200	2.6093398245693664
chr10	122708300	122709300	1.7409510873831635
chr10	122708400	122709400	1.778274148326462
chr10	122708500	122709500	1.6825021842815029
chr10	122708600	122709600	1.7948615869872169
chr10	122708700	122709700	1.574301218439197
chr10	122708800	122709800	0.8083591683453992
chr10	122708900	122709900	1.248873136380185
chr10	122709000	122710000	0.9853080286093413
chr10	122709100	122710100	0.7900690117790558
chr10	122709200	122710200	1.2158964504794236
chr10	122709300	122710300	1.6236367995065817
chr10	122709400	122710400	1.6647345288906277
chr10	122709500	122710500	2.098603848712328
chr10	122709600	122710600	1.9551962140760373
chr10	122709700	122710700	1.7456084082730159
chr10	122709800	122710800	2.156189070356807
chr10	122709900	122710900	2.166544409581866
chr10	122710000	122711000	1.7252381764232316
chr10	122710100	122711100	2.032999758338691
chr10	122710200	122711200	1.555978653836598
chr10	122710300	122711300	1.363816446201133
chr10	122710400	122711400	1.4788642908391485
chr10	122710500	122711500	0.499654470158097
chr10	122710600	122711600	0.6012688247515718
chr10	122710700	122711700	0.5318413546669104
chr10	122710800	122711800	0.549873924516893
chr10	122710900	122711900	-0.3016185536917212
chr10	122711000	122712000	0.3649725794237138
chr10	122711100	122712100	0.2108950548332565
chr10	122711200	122712200	0.6576742403297113
chr10	122711300	122712300	0.4606466894460171
chr10	122711400	122712400	0.3627638778217952
chr10	122711500	122712500	0.6455608684688298
chr10	122711600	122712600	0.7109818265154811
chr10	122711700	122712700	0.7280399151950032
chr10	122711800	122712800	0.6389956940443604
chr10	122711900	122712900	1.123101470048898
chr10	122712000	122713000	0.5186315983613218
chr10	122712100	122713100	0.598975801451851
chr10	122712200	122713200	0.034374754256815264
chr10	122712300	122713300	0.6788680553544814
chr10	122712400	122713400	0.8810225899502131
chr10	122712500	122713500	0.9960480886147034
chr10	122712600	122713600	0.9472864075969694
chr10	122712700	122713700	1.287314323485697
chr10	122712800	122713800	1.1292772667330233
chr10	122712900	122713900	0.7248391011832591
chr10	122713000	122714000	1.3955141401853541
chr10	122713100	122714100	1.3386750501490785
chr10	122713200	122714200	1.265646036285174
chr10	122713300	122714300	1.1448712971163229
chr10	122713400	122714400	0.6576038224643243
chr10	122713500	122714500	0.7999421483685558
chr10	122713600	122714600	0.5197281805548086
chr10	122713700	122714700	0.024841429917865258
chr10	122713800	122714800	-0.01671182747870771
chr10	122713900	122714900	0.11983127580647356
chr10	122714000	122715000	0.5148697047350691
chr10	122714100	122715100	0.5557764985567998
chr10	122714200	122715200	1.708374033948268
chr10	122714300	122715300	1.9965286468053225
chr10	122714400	122715400	2.2370171096501865
chr10	122714500	122715500	2.473658686716982
chr10	122714600	122715600	2.2617586390073114
chr10	122714700	122715700	1.9306839337674069
chr10	122714800	122715800	1.9737686165795838
chr10	122714900	122715900	2.6302364992578067
chr10	122715000	122716000	2.3581618028405145
chr10	122715100	122716100	2.513543714994344
chr10	122715200	122716200	1.7027587714013426
chr10	122715300	122716300	1.3707368399240665
chr10	122715400	122716400	1.4293434969997283
chr10	122715500	122716500	0.8276888923188868
chr10	122715600	122716600	1.501612426084885
chr10	122715700	122716700	2.177223617864759
chr10	122715800	122716800	2.1128894042930058
chr10	122715900	122716900	0.8707797252332149
chr10	122716000	122717000	0.6195794677970011
chr10	122716100	122717100	0.20901119437101146
chr10	122716200	122717200	0.3359422405329693
chr10	122716300	122717300	0.6349973649174829
chr10	122716400	122717400	0.5325421967838352
chr10	122716500	122717500	1.3906679994538778
chr10	122716600	122717600	0.4364484741094088
chr10	122716700	122717700	0.7105141773063088
chr10	122716800	122717800	0.9557051946487168
chr10	122716900	122717900	2.1614660298714035
chr10	122717000	122718000	1.9581560527693533
chr10	122717100	122718100	2.407277867241816
chr10	122717200	122718200	2.5470952555348365
chr10	122717300	122718300	2.2804073378663943
chr10	122717400	122718400	2.6174906780287204
chr10	122717500	122718500	2.4447904087970334
chr10	122717600	122718600	2.9779136059465734
chr10	122717700	122718700	2.5207675895995507
chr10	122717800	122718800	2.177542326033024
chr10	122717900	122718900	1.7068888059905398
chr10	122718000	122719000	2.140496044470722
chr10	122718100	122719100	1.6708509337754882
chr10	122718200	122719200	1.4744117170179505
chr10	122718300	122719300	0.7681479023131549
chr10	122718400	122719400	0.03035965042029389
chr10	122718500	122719500	-0.30108262455823576
chr10	122718600	122719600	-0.5994953585454561
chr10	122718700	122719700	-0.2938755656299013
chr10	122718800	122719800	0.058063218438109625
chr10	122718900	122719900	-0.024472340516303617
chr10	122719000	122720000	0.2488658551014909
chr10	122719100	122720100	0.6493697139193099
chr10	122719200	122720200	0.6901726515163806
chr10	122719300	122720300	1.1985113724941001
chr10	122719400	122720400	1.9258040694197245
chr10	122719500	122720500	1.75323206364537
chr10	122719600	122720600	2.1864275889859757
chr10	122719700	122720700	1.501832451864051
chr10	122719800	122720800	1.3983058774268913
chr10	122719900	122720900	1.5951593718211805
chr10	122720000	122721000	1.1160088157741657
chr10	122720100	122721100	0.6670699530125883
chr10	122720200	122721200	0.9504692401939564
chr10	122720300	122721300	1.1817594769648967
chr10	122720400	122721400	1.0109230082222789
chr10	122720500	122721500	1.1847640632695868
chr10	122720600	122721600	0.8308967947210051
chr10	122720700	122721700	0.6894807525508859
chr10	122720800	122721800	0.9314665371300248
chr10	122720900	122721900	1.0397258564222993
chr10	122721000	122722000	0.7076745916985722
chr10	122721100	122722100	0.9074138456293744
chr10	122721200	122722200	0.28331097510736075
chr10	122721300	122722300	0.778289889190978
chr10	122721400	122722400	0.08008069832315258
chr10	122721500	122722500	0.11215567108867576
chr10	122721600	122722600	0.2280048131076862
chr10	122721700	122722700	0.9217520426083108
chr10	122721800	122722800	1.1719182059461433
chr10	122721900	122722900	1.1481629357539658
chr10	122722000	122723000	1.30562999139314
chr10	122722100	122723100	1.6237221269833555
chr10	122722200	122723200	1.6331334874496994
chr10	122722300	122723300	1.0220347348595042
chr10	122722400	122723400	1.1445044215037572
chr10	122722500	122723500	1.1583809392087363
chr10	122722600	122723600	1.166396705355461
chr10	122722700	122723700	0.8560098495557049
chr10	122722800	122723800	0.41309068956209216
chr10	122722900	122723900	0.12379571135248693
chr10	122723000	122724000	0.4965663664241506
chr10	122723100	122724100	0.35820574407662514
chr10	122723200	122724200	0.40284501068187395
chr10	122723300	122724300	0.6940192656425315
chr10	122723400	122724400	1.1862006960711036
chr10	122723500	122724500	1.2109897431562964
chr10	122723600	122724600	1.3343297700051753
chr10	122723700	122724700	1.8555349920478248
chr10	122723800	122724800	2.2406968619361307
chr10	122725500	122726500	3.567544653395547
chr10	122725600	122726600	3.2290954916112016
chr10	122725700	122726700	2.5942633646835134
chr10	122725800	122726800	2.703496233367585
chr10	122725900	122726900	2.4871403549779525
chr10	122726000	122727000	2.051825758498341
chr10	122726100	122727100	2.030042451779253
chr10	122726200	122727200	1.8366032816493567
chr10	122726300	122727300	1.0638671506084183
chr10	122726400	122727400	0.5780061505951556
chr10	122726500	122727500	0.8710761528262869
chr10	122726600	122727600	0.2397375306015712
chr10	122726700	122727700	0.4254146327667047
chr10	122726800	122727800	-0.1124140657042406
chr10	122726900	122727900	0.11895440615787985
chr10	122727000	122728000	0.6055055809950676
chr10	122727100	122728100	0.5137906034161429
chr10	122727200	122728200	0.4829969801196001
chr10	122727300	122728300	1.489708918175665
chr10	122727400	122728400	1.6246613147820317
chr10	122727500	122728500	2.056930975073509
chr10	122727600	122728600	1.9561510758673264
chr10	122727700	122728700	1.86653385366738
chr10	122727800	122728800	2.5523382052483714
chr10	122727900	122728900	2.527447970605748
chr10	122728000	122729000	2.263201975778624
chr10	122728100	122729100	2.4524990131258413
chr10	122728200	122729200	2.0449815117040093
chr10	122728300	122729300	1.490005207002154
chr10	122728400	122729400	1.6200284624944796
chr10	122728500	122729500	1.5285012782426226
chr10	122728600	122729600	2.252110047341319
chr10	122728700	122729700	2.7579056793286587
chr10	122728800	122729800	2.3362809799627007
chr10	122728900	122729900	2.2659675709962674
chr10	122729000	122730000	2.6432565934740215
chr10	122729100	122730100	1.9549982166244235
chr10	122729200	122730200	2.076999806841374
chr10	122729300	122730300	1.9820255036006431
chr10	122729400	122730400	1.8364331819899269
chr10	122729500	122730500	1.0505873069578242
chr10	122729600	122730600	0.8300113811999313
chr10	122729700	122730700	-0.1403148049152988
chr10	122729800	122730800	0.07699024174906836
chr10	122729900	122730900	-0.33655717197323953
chr10	122730000	122731000	-0.020694437441324657
chr10	122730100	122731100	0.7761508874535903
chr10	122730200	122731200	0.5365930730168538
chr10	122730300	122731300	0.9531264175830114
chr10	122730400	122731400	1.0441089509219403
chr10	122730500	122731500	1.668753241577538
chr10	122730600	122731600	1.5094392282017053
chr10	122730700	122731700	2.4853239853454605
chr10	122730800	122731800	2.038513939553182
chr10	122730900	122731900	2.479496752154442
chr10	122731000	122732000	2.3160825541125445
chr10	122731100	122732100	1.4444496052274816
chr10	122731200	122732200	1.9105637036693133
chr10	122731300	122732300	1.5389944992828728
chr10	122731400	122732400	1.8600671592098807
chr10	122731500	122732500	1.3194517283096432
chr10	122731600	122732600	1.7025969195519908
chr10	122731700	122732700	1.7101278052639255
chr10	122731800	122732800	1.3126077886092915
chr10	122731900	122732900	0.6653271889066734
chr10	122732000	122733000	0.10552940465248356
chr10	122732100	122733100	0.16029519604975082
chr10	122732200	122733200	-0.7957655263328824
chr10	122732300	122733300	-0.8277602929668211
chr10	122732400	122733400	-1.414920232534972
chr10	122732500	122733500	-0.8511844500388145
chr10	122732600	122733600	-1.2504642531725176
chr10	122732700	122733700	-1.3292115212934517
chr10	122732800	122733800	-0.7472159975755798
chr10	122732900	122733900	-0.32014643706380624
chr10	122733000	122734000	0.026993478695564257
chr10	122733100	122734100	0.5343275237454318
chr10	122733200	122734200	1.2816811975755746
chr10	122733300	122734300	1.2579841691901688
chr10	122733400	122734400	1.6441161225627792
chr10	122733500	122734500	1.0226628240527416
chr10	122733600	122734600	1.1270464234174629
chr10	122733700	122734700	0.8141280314864984
chr10	122733800	122734800	0.4074146285675856
chr10	122733900	122734900	0.6875691434908804
chr10	122734000	122735000	0.48529251973676035
chr10	122734100	122735100	0.5375049569220511
chr10	122734200	122735200	0.3279029526547745
chr10	122734300	122735300	0.829717583528314
chr10	122734400	122735400	0.8191723562344646
chr10	122734500	122735500	1.1668041915854952
chr10	122734600	122735600	0.8815772158989392
chr10	122734700	122735700	0.8244650771652215
chr10	122734800	122735800	0.7688516105172083
chr10	122734900	122735900	0.7778608867036261
chr10	122735000	122736000	1.375765885532262
chr10	122735100	122736100	1.314857975059698
chr10	122735200	122736200	1.1846098593921588
chr10	122735300	122736300	1.048833315830325
chr10	122735400	122736400	0.8813604236675792
chr10	122735500	122736500	0.6361997403770484
chr10	122735600	122736600	0.3435816355168823
chr10	122735700	122736700	0.5910524397714628
chr10	122735800	122736800	1.2105210419286352
chr10	122735900	122736900	1.2193733898762118
chr10	122736000	122737000	0.5928222714116234
chr10	122736100	122737100	1.1809584678773908
chr10	122736200	122737200	1.5372366872651892
chr10	122736300	122737300	1.0998467910387804
chr10	122736400	122737400	1.3136325163874771
chr10	122736500	122737500	1.4652416168735138
chr10	122736600	122737600	1.7448104258104282
chr10	122736700	122737700	1.1587205687254245
chr10	122736800	122737800	0.8684763998077577
chr10	122736900	122737900	0.5728788804460908
chr10	122737000	122738000	0.464154305184778
chr10	122737100	122738100	-0.7288599333342489
chr10	122737200	122738200	-0.6274899475930418
chr10	122737300	122738300	-0.5091931982916659
chr10	122737400	122738400	-1.1243185613075806
chr10	122737500	122738500	-0.3704598073122335
chr10	122737600	122738600	-0.2637866123739396
chr10	122737700	122738700	0.2840057988613616
chr10	122737800	122738800	0.34201095976972723
chr10	122737900	122738900	0.5732191384566846
chr10	122738000	122739000	0.2902525289364539
chr10	122738100	122739100	0.8360873300201173
chr10	122738200	122739200	0.5904642232172594
chr10	122738300	122739300	0.13310214920236824
chr10	122738400	122739400	0.5122043885774521
chr10	122738500	122739500	0.2986402005122081
chr10	122738600	122739600	0.7826039734618098
chr10	122738700	122739700	0.7002474530115861
chr10	122738800	122739800	0.5095820575490655
chr10	122738900	122739900	0.7241091856653655
chr10	122739000	122740000	1.1911140620647112
chr10	122739100	122740100	0.9415968035250728
chr10	122739200	122740200	0.7819053882571401
chr10	122739300	122740300	1.2854817453532044
chr10	122739400	122740400	1.3532644299736831
chr10	122739500	122740500	1.14103455180778
chr10	122739600	122740600	0.8711770867510998
chr10	122739700	122740700	0.6272452896328878
chr10	122739800	122740800	0.6518964642295028
chr10	122739900	122740900	0.18273625138966995
chr10	122740000	122741000	0.21434306970359399
chr10	122740100	122741100	1.3507203530217176
chr10	122740200	122741200	1.2795702499214587
chr10	122740300	122741300	0.4667480494098699
chr10	122740400	122741400	0.3110892775686692
chr10	122740500	122741500	0.269072668217866
chr10	122740600	122741600	0.3152087270975055
chr10	122740700	122741700	0.8577074840641254
chr10	122740800	122741800	0.8467760160088916
chr10	122740900	122741900	0.7136926393065245
chr10	122741000	122742000	0.49266749523623515
chr10	122741100	122742100	-0.12523054958283
chr10	122741200	122742200	0.4489299280622433
chr10	122741300	122742300	0.7076889780948679
chr10	122741400	122742400	0.7308873754663044
chr10	122741500	122742500	0.4906993359367236
chr10	122741600	122742600	0.5602542719089895
chr10	122741700	122742700	0.4970632429222515
chr10	122741800	122742800	0.24496480002237325
chr10	122741900	122742900	0.6572331163382399
chr10	122742000	122743000	0.750515020264089
chr10	122742100	122743100	0.7188666318420118
chr10	122742200	122743200	-0.3401812789712397
chr10	122742300	122743300	-0.32286739663477393
chr10	122742400	122743400	-0.4994755388950093
chr10	122742500	122743500	-0.2359026140237557
chr10	122742600	122743600	-0.2648137540988337
chr10	122742700	122743700	-0.7809072875585434
chr10	122742800	122743800	-0.5074363435183094
chr10	122742900	122743900	-0.9026674752734856
chr10	122743000	122744000	-1.0606510133290223
chr10	122743100	122744100	-1.3823023620125543
chr10	122743200	122744200	-0.3051675056297014
chr10	122745300	122746300	0.011476076315641513
chr10	122745400	122746400	-0.5175656900183375
chr10	122745500	122746500	-0.06640605061651021
chr10	122745600	122746600	-0.023566991564993214
chr10	122745700	122746700	-0.037847475700747917
chr10	122745800	122746800	0.2953827688683512
chr10	122745900	122746900	1.0037191041499272
chr10	122746000	122747000	0.7362276572850366
chr10	122746100	122747100	0.6638345325387583
chr10	122746200	122747200	0.6532421684463734
chr10	122746300	122747300	1.0484234506196424
chr10	122746400	122747400	1.3155166889135486
chr10	122746500	122747500	0.8881165837552858
chr10	122746600	122747600	0.6567816135096674
chr10	122746700	122747700	0.9913602141693908
chr10	122746800	122747800	1.0475665610579543
chr10	122746900	122747900	0.4392957365048462
chr10	122747000	122748000	0.8989411415647683
chr10	122747100	122748100	0.8936984942923445
chr10	122747200	122748200	1.5636352623095888
chr10	122747300	122748300	1.092731592815359
chr10	122747400	122748400	0.9800347355095363
chr10	122747500	122748500	1.2745400212108702
chr10	122747600	122748600	1.5712330080517305
chr10	122747700	122748700	1.2727504125906657
chr10	122747800	122748800	0.9022487852257006
chr10	122747900	122748900	0.8842175127732408
chr10	122748000	122749000	0.7116939849503873
chr10	122748100	122749100	0.5774251163117989
chr10	122748200	122749200	-0.9468741499275952
chr10	122749700	122750700	1.73379752533281
chr10	122749800	122750800	2.185170377241465
chr10	122749900	122750900	2.614815777656184
chr10	122750000	122751000	1.8088063364880875
chr10	122750100	122751100	1.3401842835271829
chr10	122750200	122751200	1.482678589179694
chr10	122750300	122751300	1.5337479476975675
chr10	122750400	122751400	1.6697206974305612
chr10	122750500	122751500	1.4060333284641946
chr10	122750600	122751600	1.1850665224799484
chr10	122750700	122751700	0.7595399384818647
chr10	122752200	122753200	0.8567334821016964
chr10	122752300	122753300	1.1444582932758591
chr10	122753300	122754300	-0.16844964570681786
chr10	122753400	122754400	-0.2983947529578437
chr10	122753500	122754500	-0.7910493487184991
chr10	122753600	122754600	-0.37715912118103184
chr10	122753700	122754700	0.5760977027624216
chr10	122753800	122754800	1.5030397790121397
chr10	122753900	122754900	1.1745402165731875
chr10	122754000	122755000	1.3264379198901697
chr10	122754100	122755100	1.908277568862536
chr10	122754200	122755200	2.4371596052014657
chr10	122754300	122755300	2.3427103962309506
chr10	122754400	122755400	2.196371359533112
chr10	122755500	122756500	0.8093428498194525
chr10	122755600	122756600	1.7113653245305032
chr10	122755700	122756700	1.810451285164921
chr10	122755800	122756800	1.944485743521792
chr10	122755900	122756900	2.8763556453915613
chr10	122756000	122757000	2.634634165074843
chr10	122756100	122757100	3.010840183424776
chr10	122756200	122757200	2.1562263235121417
chr10	122756300	122757300	2.2026761661019467
chr10	122756400	122757400	2.1989982552165204
chr10	122756500	122757500	2.0817513442014204
chr10	122756600	122757600	0.7501541018949172
chr10	122756700	122757700	0.5710784545034493
chr10	122756800	122757800	0.363869108779206
chr10	122756900	122757900	0.3040256123781811
chr10	122757000	122758000	0.6370752153420935
chr10	122757100	122758100	0.8997438274573643
chr10	122757200	122758200	1.2041043244705436
chr10	122757300	122758300	0.9179185718769264
chr10	122757400	122758400	0.4143943436899552
chr10	122757500	122758500	0.7577807949270938
chr10	122757600	122758600	1.5620099378166898
chr10	122757700	122758700	2.3349685013762773
chr10	122757800	122758800	2.36866163317694
chr10	122757900	122758900	2.3352963690986517
chr10	122758000	122759000	2.1725138368916292
chr10	122758100	122759100	1.3656727468905756
chr10	122758200	122759200	0.8440505695852448
chr10	122758300	122759300	1.0854102287179948
chr10	122758400	122759400	1.516123881091363
chr10	122758500	122759500	0.9753467344277064
chr10	122758600	122759600	0.8716136409824178
chr10	122758700	122759700	0.7565657606408891
chr10	122758800	122759800	1.0140882210311823
chr10	122758900	122759900	0.8559936163295769
chr10	122759000	122760000	0.658240445346075
chr10	122759100	122760100	1.4893383467644112
chr10	122759200	122760200	1.3995232884006246
chr10	122759300	122760300	1.5143464676999978
chr10	122759400	122760400	1.2743688005855889
chr10	122759500	122760500	0.9328681143258364
chr10	122759600	122760600	0.515683613114931
chr10	122759700	122760700	0.6658743363886152
chr10	122759800	122760800	0.2441172611295217
chr10	122759900	122760900	0.29075470621012817
chr10	122760000	122761000	0.15967937257414413
chr10	122760100	122761100	0.2151545364665652
chr10	122760200	122761200	1.0316925188767665
chr10	122760300	122761300	0.9540717714580648
chr10	122760400	122761400	1.0030268079916635
chr10	122760500	122761500	0.9272218229415986
chr10	122760600	122761600	1.7463808852536074
chr10	122760700	122761700	1.0243252667455356
chr10	122760800	122761800	1.5240056213002795
chr10	122760900	122761900	1.527436761718609
chr10	122761000	122762000	0.8417255179219667
chr10	122761100	122762100	0.2675412872299769
chr10	122761200	122762200	-0.09336686306941286
chr10	122761300	122762300	-0.16915502271505314
chr10	122761400	122762400	-0.0623538713225484
chr10	122761500	122762500	-0.06429436357593264
chr10	122761600	122762600	-0.8799250551271137
chr10	122761700	122762700	-0.8887564295753024
chr10	122761800	122762800	-1.6585927577905737
chr10	122761900	122762900	-1.4110455283081231
chr10	122762000	122763000	-0.8796624882181612
chr10	122762100	122763100	-1.0082614963441645
chr10	122762200	122763200	-0.7451983083375245
chr10	122762300	122763300	-0.7764089993964499
chr10	122762400	122763400	-0.25864085971579376
chr10	122762500	122763500	-0.34683050527905074
chr10	122762600	122763600	-0.12016377966905573
chr10	122762700	122763700	0.05906761208833695
chr10	122762800	122763800	0.1464232068288441
chr10	122762900	122763900	-0.12735166080178428
chr10	122763000	122764000	0.24944217479731037
chr10	122763100	122764100	0.3883178813677587
chr10	122763200	122764200	0.3861670738701634
chr10	122763300	122764300	0.6521245362642225
chr10	122763400	122764400	-0.021524088381176004
chr10	122763500	122764500	0.07716766934627907
chr10	122763600	122764600	0.11482101043064807
chr10	122763700	122764700	0.006303750489090007
chr10	122763800	122764800	0.1521696455280389
chr10	122763900	122764900	0.2608799343024042
chr10	122764000	122765000	0.14344542409367556
chr10	122764100	122765100	0.3341075400234789
chr10	122764200	122765200	0.001393217712562128
chr10	122765200	122766200	1.4355445900717878
chr10	122765300	122766300	0.818052780808164
chr10	122765400	122766400	1.185491274046714
chr10	122765500	122766500	0.5827256292583922
chr10	122765600	122766600	0.5621128566578055
chr10	122765700	122766700	0.07610544513723765
chr10	122765800	122766800	0.683630927257659
chr10	122765900	122766900	0.5190446995573215
chr10	122766000	122767000	-0.1202720841059914
chr10	122766100	122767100	0.010493562913480909
chr10	122766200	122767200	-0.1384691592731843
chr10	122766300	122767300	0.34338332316511805
chr10	122766400	122767400	-0.31082312416741337
chr10	122766500	122767500	0.2416055178464921
chr10	122766600	122767600	-0.025469603753938024
chr10	122766700	122767700	0.8558872211530066
chr10	122766800	122767800	0.6124602890816104
chr10	122766900	122767900	1.1754824190874595
chr10	122767000	122768000	1.92104090890684
chr10	122767100	122768100	1.7806035974594363
chr10	122767200	122768200	1.7758146866008442
chr10	122767300	122768300	1.692203488814363
chr10	122767400	122768400	2.2007373142904343
chr10	122767500	122768500	2.061591483914209
chr10	122767600	122768600	1.7600418003859508
chr10	122767700	122768700	1.4849151560505724
chr10	122767800	122768800	1.2762253826456418
chr10	122767900	122768900	0.9064618653770524
chr10	122768000	122769000	0.4985145230562154
chr10	122768100	122769100	0.3126254462367249
chr10	122768200	122769200	0.2274116500985764
chr10	122768300	122769300	0.3636666431705479
chr10	122768400	122769400	0.1237209794385292
chr10	122768500	122769500	0.2602599568935933
chr10	122768600	122769600	0.9011668856657432
chr10	122768700	122769700	0.3978892527051629
chr10	122768800	122769800	0.6099882907339571
chr10	122768900	122769900	0.6425035743444809
chr10	122769000	122770000	1.0660758263375056
chr10	122769100	122770100	1.1757402362922018
chr10	122769200	122770200	1.4645885216333212
chr10	122769300	122770300	1.0685429769859498
chr10	122769400	122770400	1.5661960928493062
chr10	122769500	122770500	1.6553429598546083
chr10	122769600	122770600	1.7888823655367354
chr10	122769700	122770700	1.9043549163536384
chr10	122769800	122770800	1.6569484097690237
chr10	122769900	122770900	1.3646539884677509
chr10	122770000	122771000	1.098581635886439
chr10	122770100	122771100	0.9105843190283271
chr10	122770200	122771200	0.2821890845561432
chr10	122770300	122771300	0.3869985738104069
chr10	122770400	122771400	-0.11964454211550905
chr10	122770500	122771500	-0.2691127141889789
chr10	122770600	122771600	-0.028943750564006724
chr10	122770700	122771700	0.2800902784672296
chr10	122770800	122771800	0.2090793086680144
chr10	122770900	122771900	-0.14144938398864934
chr10	122771000	122772000	-0.27234957254102155
chr10	122771100	122772100	-0.17242266507219736
chr10	122771200	122772200	0.3615318281658455
chr10	122771300	122772300	0.4583843766289978
chr10	122771400	122772400	0.5753647348140778
chr10	122771500	122772500	0.5272171459780486
chr10	122771600	122772600	0.018516032050447644
chr10	122771700	122772700	-0.3767605370776553
chr10	122771800	122772800	-0.3491858631853566
chr10	122771900	122772900	0.2358037915116055
chr10	122772000	122773000	0.2799413623550052
chr10	122772100	122773100	0.3579970900010689
chr10	122772200	122773200	-0.13342764641392216
chr10	122773100	122774100	0.39891891737858187
chr10	122773200	122774200	-0.5845897409355616
chr10	122773300	122774300	-0.4345896974827209
chr10	122773400	122774400	-0.15677248324761708
chr10	122773500	122774500	0.19787918235008012
chr10	122773600	122774600	0.1559479543735703
chr10	122773700	122774700	0.6845188696679005
chr10	122773800	122774800	0.2270374108604737
chr10	122773900	122774900	-0.13549966787220125
chr10	122774000	122775000	-0.08444276015120457
chr10	122774100	122775100	-0.3209966037622033
chr10	122774200	122775200	0.06734902741891906
chr10	122774300	122775300	-0.3494389808059625
chr10	122774400	122775400	-0.3275415354644736
chr10	122774500	122775500	-0.3184089839967803
chr10	122774600	122775600	-0.07520777944727751
chr10	122774700	122775700	-0.08396353733093402
chr10	122774800	122775800	0.6212989701413367
chr10	122774900	122775900	0.15364211827222587
chr10	122775000	122776000	0.4421816780770671
chr10	122775100	122776100	0.13666972977111475
chr10	122775200	122776200	0.2161448158084001
chr10	122775300	122776300	0.2650962212998703
chr10	122775400	122776400	0.15016806316736972
chr10	122775500	122776500	-0.21191127813637253
chr10	122775600	122776600	-0.12256349136768573
chr10	122775700	122776700	-0.19647472797825632
chr10	122775800	122776800	0.15289316888131166
chr10	122775900	122776900	0.8011594585646015
chr10	122776000	122777000	0.22327451976869622
chr10	122776100	122777100	0.034847771686338194
chr10	122776200	122777200	0.5889247313000295
chr10	122776300	122777300	1.1069297152341386
chr10	122776400	122777400	0.9943204133082576
chr10	122776500	122777500	1.3809684913789948
chr10	122776600	122777600	1.108510380248506
chr10	122776700	122777700	0.7534023991479084
chr10	122776800	122777800	0.37207215690630857
chr10	122776900	122777900	0.3770107792808308
chr10	122777000	122778000	0.841756838658237
chr10	122777100	122778100	1.6610100997973931
chr10	122779900	122780900	2.282713940726905
chr10	122780000	122781000	1.9354131331540352
chr10	122780100	122781100	2.3211432746148084
chr10	122780200	122781200	1.4055940344838491
chr10	122780300	122781300	1.7508440103310048
chr10	122780400	122781400	1.8665293332088317
chr10	122780500	122781500	1.921137053294692
chr10	122780600	122781600	2.036639484961396
chr10	122780700	122781700	2.7242446577934367
chr10	122780800	122781800	1.656232208127856
chr10	122780900	122781900	1.4052311211925028
chr10	122781000	122782000	1.498348847224783
chr10	122781100	122782100	0.8670431416646968
chr10	122781200	122782200	1.8078169820439198
chr10	122781300	122782300	1.5117520954613857
chr10	122781400	122782400	1.5558559991732257
chr10	122781500	122782500	1.5278158322389468
chr10	122781600	122782600	1.6108397907177312
chr10	122781700	122782700	1.1849068157729719
chr10	122781800	122782800	1.3543232056614911
chr10	122781900	122782900	1.6876339635172255
chr10	122782000	122783000	1.7337801780651716
chr10	122782100	122783100	1.5252162628635992
chr10	122782200	122783200	1.1075915896519826
chr10	122782300	122783300	1.1715571018873114
chr10	122782400	122783400	0.9470179139895952
chr10	122782500	122783500	0.9030687774531628
chr10	122782600	122783600	0.4639661792397578
chr10	122782700	122783700	0.31999639096319865
chr10	122782800	122783800	0.5559413505283161
chr10	122782900	122783900	0.7290368608853574
chr10	122783000	122784000	1.114295082100576
chr10	122783100	122784100	0.8103817622833643
chr10	122783200	122784200	0.6331628748181628
chr10	122783300	122784300	0.4445753520546344
chr10	122783400	122784400	0.6131386132762983
chr10	122783500	122784500	0.408275504441484
chr10	122783600	122784600	0.8318347068130026
chr10	122783700	122784700	1.0182508615804924
chr10	122783800	122784800	0.9950778083361516
chr10	122783900	122784900	0.6186973136842486
chr10	122784000	122785000	0.3074602345697836
chr10	122784100	122785100	1.0646920762686467
chr10	122784200	122785200	0.7189610930789737
chr10	122784300	122785300	1.1038248419792112
chr10	122784400	122785400	0.8652961691576695
chr10	122784500	122785500	0.6247930389057587
chr10	122784600	122785600	0.17834217973370048
chr10	122784700	122785700	-0.030982392288374044
chr10	122784800	122785800	-0.04270961090331435
chr10	122784900	122785900	-0.06872048510061311
chr10	122785000	122786000	-0.0332494069584831
chr10	122785100	122786100	-0.3100132849832885
chr10	122785200	122786200	0.13602700701283313
chr10	122785300	122786300	-1.1805781880352706
chr10	122785400	122786400	-1.0331982622374123
chr10	122785500	122786500	-0.1068440181835429
chr10	122785600	122786600	0.04005477947083525
chr10	122785700	122786700	-0.04173208794607674
chr10	122785800	122786800	0.3524894783616462
chr10	122785900	122786900	0.6851146234710573
chr10	122786000	122787000	0.2694981881987642
chr10	122786100	122787100	0.3354162861567149
chr10	122786200	122787200	0.6398408682372534
chr10	122786300	122787300	0.9050163439104124
chr10	122787400	122788400	-0.06933987480689496
chr10	122787500	122788500	0.3580792288793781
chr10	122787600	122788600	0.2711359980312112
chr10	122787700	122788700	0.07605603568994933
chr10	122787800	122788800	0.05324248775602128
chr10	122787900	122788900	0.7324864496874921
chr10	122788000	122789000	0.6028838130547376
chr10	122788100	122789100	1.68747268023042
chr10	122788200	122789200	2.186964512157464
chr10	122788300	122789300	2.4369966507707788
chr10	122788400	122789400	2.2651244982195684
chr10	122788500	122789500	1.8226002500463683
chr10	122788600	122789600	1.97796551979784
chr10	122788700	122789700	2.0401931717955826
chr10	122788800	122789800	2.2688760443760434
chr10	122788900	122789900	2.3051280295317413
chr10	122789000	122790000	2.6132490207084613
chr10	122791500	122792500	0.2532760765351221
chr10	122791600	122792600	0.7959145965121566
chr10	122791700	122792700	1.4604977963388244
chr10	122791800	122792800	1.5221003170431582
chr10	122791900	122792900	1.133513581486873
chr10	122792000	122793000	1.6814060065057042
chr10	122792100	122793100	1.56028724246081
chr10	122792200	122793200	1.7573798320242373
chr10	122792300	122793300	1.9336022170114613
chr10	122792400	122793400	1.2941949060075586
chr10	122792500	122793500	1.0595625971914462
chr10	122792600	122793600	0.5593811817287847
chr10	122792700	122793700	-0.277747893264606
chr10	122794000	122795000	-1.5685765420102067
chr10	122794100	122795100	-1.5921473622401283
chr10	122794200	122795200	-1.648065049844468
chr10	122794300	122795300	-1.155282094531852
chr10	122794400	122795400	-0.7321565338609123
chr10	122794500	122795500	-0.4525282757876916
chr10	122794600	122795600	-0.4529709659443492
chr10	122794700	122795700	0.3923344879393639
chr10	122794800	122795800	1.1041614682667091
chr10	122794900	122795900	0.8060619490062468
chr10	122795000	122796000	1.1652652884236447
chr10	122795100	122796100	1.038070491639801
chr10	122795200	122796200	1.5139198782966954
chr10	122795300	122796300	1.5867019966283011
chr10	122795400	122796400	2.0410283012200345
chr10	122795500	122796500	2.3969418301849066
chr10	122795600	122796600	2.4103208072073867
chr10	122795700	122796700	1.9584409960435365
chr10	122795800	122796800	2.3726520009591443
chr10	122795900	122796900	3.226284701032935
chr10	122796000	122797000	2.983152280853165
chr10	122796100	122797100	3.3651671362603524
chr10	122796200	122797200	2.991556090457006
chr10	122796300	122797300	2.492966046764616
chr10	122796400	122797400	1.7280381375522968
chr10	122796500	122797500	1.0944418413413184
chr10	122796600	122797600	0.9508089478169058
chr10	122796700	122797700	0.8905039751611943
chr10	122796800	122797800	0.8087570514715415
chr10	122796900	122797900	0.9062693127017456
chr10	122797000	122798000	0.980976083038827
chr10	122797100	122798100	1.28289289430541
chr10	122797200	122798200	1.6188106446397277
chr10	122797300	122798300	2.0435558176569533
chr10	122797400	122798400	1.9332746936209653
chr10	122797500	122798500	2.2725422755488682
chr10	122797600	122798600	2.2437401293661696
chr10	122797700	122798700	2.6393101118740288
chr10	122797800	122798800	2.3046930938676
chr10	122797900	122798900	2.376695619421585
chr10	122798000	122799000	2.612272608536772
chr10	122798100	122799100	2.525962539806946
chr10	122798200	122799200	2.440981195872292
chr10	122798300	122799300	1.701792299406968
chr10	122798400	122799400	1.8416613632581624
chr10	122798500	122799500	1.5153857349446027
chr10	122798600	122799600	1.7386551649733482
chr10	122798700	122799700	1.3481048610312971
chr10	122798800	122799800	1.7578073459038464
chr10	122798900	122799900	1.4906662848244876
chr10	122799000	122800000	0.9555310607769878
chr10	122800400	122801400	1.9356956368863083
chr10	122800500	122801500	2.5163456201372663
chr10	122800600	122801600	1.9585320467562768
chr10	122800700	122801700	1.724592820399071
chr10	122800800	122801800	1.7216057428457616
chr10	122800900	122801900	1.8485812591771296
chr10	122801000	122802000	1.5122431796499056
chr10	122801100	122802100	1.7551054816366336
chr10	122801200	122802200	1.92296541536736
chr10	122801300	122802300	2.7570267863623465
chr10	122801400	122802400	2.867765847957436
chr10	122801500	122802500	2.2253691880967716
chr10	122801600	122802600	2.4932737867730626
chr10	122801700	122802700	2.5103635850533332
chr10	122801800	122802800	2.40956932257462
chr10	122801900	122802900	2.905592562418849
chr10	122802000	122803000	3.19690205101275
chr10	122802100	122803100	3.4232586949780357
chr10	122802200	122803200	2.7101504551574265
chr10	122802300	122803300	1.8767695158691893
chr10	122802400	122803400	1.0302095810625949
chr10	122802500	122803500	1.7543090226370481
chr10	122802600	122803600	1.6612861529630245
chr10	122802700	122803700	1.9105471542455432
chr10	122802800	122803800	1.143920685072658
chr10	122802900	122803900	0.9066965798710952
chr10	122803000	122804000	0.5095223927605859
chr10	122803100	122804100	0.054820112582219784
chr10	122803200	122804200	1.0174344724559343
chr10	122803300	122804300	1.1978603331635758
chr10	122804400	122805400	1.6750130815929238
chr10	122804500	122805500	1.7862215841744775
chr10	122804600	122805600	2.568953515903672
chr10	122804700	122805700	2.017036651919432
chr10	122804800	122805800	2.771136048355782
chr10	122804900	122805900	2.0180007954777066
chr10	122805000	122806000	1.8494691754820471
chr10	122805100	122806100	1.5043093397350302
chr10	122805200	122806200	1.8370846235849398
chr10	122805300	122806300	1.6799030422167125
chr10	122805400	122806400	0.9648018247614506
chr10	122805500	122806500	1.0219171614768572
chr10	122805600	122806600	0.4379973946434154
chr10	122805700	122806700	0.975876716348851
chr10	122805800	122806800	0.6307312795934827
chr10	122809400	122810400	-4.117650277424239
chr10	122809500	122810500	-4.140820801395837
chr10	122809600	122810600	-3.7255611284700456
chr10	122809700	122810700	-2.9839042528620032
chr10	122809800	122810800	-3.52798492654342
chr10	122809900	122810900	-2.52129973184008
chr10	122810000	122811000	-1.3614281176575551
chr10	122810100	122811100	-0.6714604249937467
chr10	122810200	122811200	-1.00898169653356
chr10	122810300	122811300	-0.2863740191429261
chr10	122810400	122811400	-0.13737822187453466
chr10	122810500	122811500	-0.3818846875562784
chr10	122810600	122811600	-0.2820371714874477
chr10	122810700	122811700	-0.19619130275103813
chr10	122810800	122811800	0.21992602587315385
chr10	122810900	122811900	0.4606222842693057
chr10	122811000	122812000	0.15742278783673283
chr10	122811100	122812100	0.1136783360306426
chr10	122811200	122812200	0.3657446746807832
chr10	122811300	122812300	-0.27170038891459714
chr10	122811400	122812400	-0.1183336277171476
chr10	122811500	122812500	0.3718691254517708
chr10	122811600	122812600	0.8319260029654623
chr10	122811700	122812700	0.9251483200973848
chr10	122811800	122812800	1.8433197896015232
chr10	122811900	122812900	1.4407827514640492
chr10	122812000	122813000	0.44651674300882344
chr10	122812100	122813100	0.35643063077156023
chr10	122812200	122813200	0.7233500588090758
chr10	122812300	122813300	0.6267709953298944
chr10	122812400	122813400	0.6669236999935798
chr10	122812500	122813500	0.9300238895594642
chr10	122812600	122813600	0.5119909836980054
chr10	122812700	122813700	0.3885558637392192
chr10	122812800	122813800	-0.259706165366728
chr10	122812900	122813900	0.18558190847673306
chr10	122813000	122814000	1.778854641538386
chr10	122814100	122815100	0.6535042512097401
chr10	122814200	122815200	0.8338161519864911
chr10	122814300	122815300	0.9295750559611275
chr10	122818000	122819000	3.0109140857233716
chr10	122818100	122819100	3.5529174138712567
chr10	122818200	122819200	4.217523185869559
chr10	122818300	122819300	3.923887087573454
chr10	122818400	122819400	3.3358951286559635
chr10	122818500	122819500	3.3756173232026936
chr10	122818600	122819600	3.1690592094107837
chr10	122818700	122819700	3.0332212049122647
chr10	122818800	122819800	3.0815154493219854
chr10	122818900	122819900	2.630491987211313
chr10	122819000	122820000	2.214365745090705
chr10	122819100	122820100	2.3566299122820444
chr10	122819200	122820200	1.7286169984313864
chr10	122819300	122820300	1.700684065338499
chr10	122819400	122820400	1.640877796598491
chr10	122819500	122820500	1.4066755068433603
chr10	122819600	122820600	1.4678474945923583
chr10	122819700	122820700	1.271498825441909
chr10	122819800	122820800	0.6382795876319828
chr10	122819900	122820900	0.2655727968508007
chr10	122820000	122821000	0.7908566617937652
chr10	122820100	122821100	-0.015554876850777704
chr10	122820200	122821200	-0.09877370198740992
chr10	122820300	122821300	-0.4187742350371256
chr10	122820400	122821400	0.009112633765087743
chr10	122820500	122821500	0.1867297004595205
chr10	122820600	122821600	-0.1288091179845388
chr10	122820700	122821700	-0.2416872463464005
chr10	122821100	122822100	1.6096366016243533
chr10	122821200	122822200	1.739006935204011
chr10	122821300	122822300	2.167068750467299
chr10	122821400	122822400	2.2504536465099143
chr10	122821500	122822500	2.1171288007658307
chr10	122821600	122822600	2.172973976860818
chr10	122821700	122822700	2.170438593442538
chr10	122821800	122822800	1.9867225919683784
chr10	122821900	122822900	1.6776130348526863
chr10	122822000	122823000	0.919845518317195
chr10	122822100	122823100	1.3862348104001574
chr10	122822200	122823200	1.4500794860248285
chr10	122822300	122823300	1.0476537959830552
chr10	122822400	122823400	0.5985538810411054
chr10	122822500	122823500	0.9497857261690956
chr10	122822600	122823600	1.6151828105433168
chr10	122822700	122823700	1.6263814005731871
chr10	122822800	122823800	2.000271860884658
chr10	122822900	122823900	2.6341436226100043
chr10	122823000	122824000	2.8230788694222286
chr10	122823100	122824100	3.0517176482494914
chr10	122823200	122824200	3.247120092412381
chr10	122823300	122824300	3.10398896126479
chr10	122823400	122824400	3.1344269536199127
chr10	122823500	122824500	3.4837534254683677
chr10	122823600	122824600	3.4949205734244813
chr10	122823700	122824700	3.7191235080866685
chr10	122823800	122824800	3.685124602165556
chr10	122823900	122824900	3.0764976443555474
chr10	122824000	122825000	2.888808014130584
chr10	122824100	122825100	2.3655536398717647
chr10	122824200	122825200	2.331101365282121
chr10	122824300	122825300	2.778776620809912
chr10	122824400	122825400	2.7374082833619333
chr10	122824500	122825500	2.6286625609727405
chr10	122824600	122825600	1.6624122498028948
chr10	122824700	122825700	1.571116727852666
chr10	122824800	122825800	1.1488839194791285
chr10	122824900	122825900	1.024093005508712
chr10	122825000	122826000	1.0984969593118603
chr10	122825100	122826100	1.284066384686747
chr10	122825200	122826200	1.5213851745027072
chr10	122825300	122826300	1.2124468680557343
chr10	122825400	122826400	0.5268713986126451
chr10	122825500	122826500	0.3642403361296922
chr10	122825600	122826600	0.8298379281993432
chr10	122825700	122826700	0.972983730395163
chr10	122825800	122826800	0.6449276839640973
chr10	122825900	122826900	0.3513449889652953
chr10	122826000	122827000	0.36307522319958785
chr10	122826100	122827100	0.2422297188633825
chr10	122826200	122827200	-0.3953186710217189
chr10	122827300	122828300	2.242833950253569
chr10	122827400	122828400	2.8886585955898814
chr10	122827500	122828500	2.798189391556985
chr10	122827600	122828600	2.59216881448751
chr10	122827700	122828700	1.9641628862324167
chr10	122827800	122828800	1.5872669054766035
chr10	122827900	122828900	0.7177089178476818
chr10	122828000	122829000	-0.1468144228534043
chr10	122828100	122829100	-0.4953909205880994
chr10	122828200	122829200	0.20997980145010786
chr10	122828300	122829300	0.428494602938804
chr10	122828400	122829400	0.4902672753080407
chr10	122828500	122829500	1.304451680860138
chr10	122828600	122829600	0.6587896189866833
chr10	122828700	122829700	0.9778118145812292
chr10	122828800	122829800	1.6166435131644386
chr10	122828900	122829900	2.460929871060542
chr10	122829000	122830000	3.1901711154939227
chr10	122829100	122830100	3.222619707543448
chr10	122829200	122830200	2.562410089683089
chr10	122829300	122830300	1.9841290738217896
chr10	122829400	122830400	1.895056160475989
chr10	122829500	122830500	1.2981731131324432
chr10	122829600	122830600	1.4615491470750197
chr10	122829700	122830700	1.424330057629241
chr10	122829800	122830800	1.7227359114876235
chr10	122829900	122830900	2.39993333212815
chr10	122830000	122831000	3.0133704657380647
chr10	122830100	122831100	2.474248660521586
chr10	122830200	122831200	2.615088166364924
chr10	122830300	122831300	2.427520047454484
chr10	122830400	122831400	2.38049620726442
chr10	122830500	122831500	2.0906804383561504
chr10	122830600	122831600	2.5170734485543806
chr10	122830700	122831700	2.470993457670996
chr10	122830800	122831800	2.0902913626653525
chr10	122830900	122831900	1.7276166721020514
chr10	122831000	122832000	1.8391453866040746
chr10	122831100	122832100	1.8470653020598689
chr10	122831200	122832200	1.9233067009686464
chr10	122831400	122832400	2.2527684162088777
chr10	122831800	122832800	3.777256036207436
chr10	122831900	122832900	3.9160786930441582
chr10	122832000	122833000	3.4996490285557895
chr10	122832100	122833100	3.664874411257252
chr10	122832200	122833200	3.2246127905310287
chr10	122832300	122833300	2.7105662700042834
chr10	122832400	122833400	3.0141357370175914
chr10	122832500	122833500	2.4813114959811617
chr10	122832600	122833600	1.951780306045396
chr10	122832700	122833700	1.4743347244170637
chr10	122832800	122833800	0.8043754389614537
chr10	122832900	122833900	0.4538149521302506
chr10	122833000	122834000	0.8256790080844274
chr10	122833100	122834100	1.240800472112367
chr10	122833200	122834200	1.7081596208678336
chr10	122833300	122834300	1.6633753778598783
chr10	122833400	122834400	1.4096025291909955
chr10	122833500	122834500	1.5531888625804702
chr10	122833600	122834600	1.411785753309871
chr10	122833700	122834700	1.8798371046419704
chr10	122833800	122834800	1.8407838342540024
chr10	122833900	122834900	1.7076211278501126
chr10	122834000	122835000	1.814949329530693
chr10	122834100	122835100	2.0276265792208257
chr10	122834200	122835200	1.8004889384005809
chr10	122834300	122835300	1.9206878361067399
chr10	122834400	122835400	1.9243352385266497
chr10	122834500	122835500	1.7513745898387734
chr10	122834600	122835600	2.137726196839288
chr10	122834700	122835700	2.301914741697454
chr10	122834800	122835800	2.384024002523349
chr10	122834900	122835900	2.965589218022747
chr10	122835000	122836000	2.2533579176122096
chr10	122835100	122836100	2.3385098848240555
chr10	122835200	122836200	2.6867064955113467
chr10	122835300	122836300	2.2019079471040244
chr10	122836000	122837000	3.259622375121435
chr10	122836100	122837100	2.33369146830506
chr10	122836400	122837400	3.1443628399510315
chr10	122836500	122837500	3.1176077142767524
chr10	122836600	122837600	3.0561172382989343
chr10	122836700	122837700	3.588968367457682
chr10	122836800	122837800	3.403105332648477
chr10	122836900	122837900	2.9016424582411684
chr10	122837000	122838000	2.854011621298769
chr10	122837100	122838100	3.0336816277465366
chr10	122837200	122838200	2.9643432585502287
chr10	122837300	122838300	3.4936044088141562
chr10	122837400	122838400	3.311465217327884
chr10	122837500	122838500	3.214963138871777
chr10	122837600	122838600	2.9712300661478133
chr10	122837700	122838700	3.1721696928226066
chr10	122837800	122838800	2.8631763967530564
chr10	122837900	122838900	2.939176176642791
chr10	122838000	122839000	2.511774164059657
chr10	122838100	122839100	2.6910217489843404
chr10	122838200	122839200	2.222260509425556
chr10	122838300	122839300	1.8250048686873481
chr10	122838400	122839400	1.4288969699137717
chr10	122838500	122839500	0.7767832464965334
chr10	122838600	122839600	1.1056854082506935
chr10	122838700	122839700	0.736956114020347
chr10	122838800	122839800	0.8692951693123829
chr10	122838900	122839900	0.7235385842450576
chr10	122839000	122840000	0.7556885985981994
chr10	122839100	122840100	0.6690716232485445
chr10	122839200	122840200	0.3540220545035597
chr10	122839300	122840300	0.25962430800060154
chr10	122839400	122840400	0.9879571383649814
chr10	122839500	122840500	1.5016320519644808
chr10	122839600	122840600	0.9821089600818568
chr10	122839700	122840700	0.8343149802140744
chr10	122839800	122840800	0.8744306209245071
chr10	122839900	122840900	0.5110640762818608
chr10	122840000	122841000	0.8971424103303935
chr10	122840100	122841100	1.4487942403211076
chr10	122840200	122841200	2.3754996998553355
chr10	122840300	122841300	2.4251976170651064
chr10	122840400	122841400	1.8068235207866847
chr10	122840500	122841500	2.152244287305053
chr10	122840600	122841600	2.4279396990201088
chr10	122840700	122841700	2.814757177927101
chr10	122840800	122841800	2.3612305102316395
chr10	122840900	122841900	3.0097165305657034
chr10	122841000	122842000	2.615094963961023
chr10	122841100	122842100	1.8750864479481693
chr10	122841200	122842200	1.8474121955435447
chr10	122841300	122842300	1.932444378588612
chr10	122841400	122842400	1.929756607146676
chr10	122841500	122842500	1.168404034481729
chr10	122841600	122842600	0.9027278072523875
chr10	122841700	122842700	0.33361826086008656
chr10	122841800	122842800	0.9568763657236762
chr10	122841900	122842900	0.9103840459902398
chr10	122842000	122843000	1.7021291304205413
chr10	122842100	122843100	1.8775191676166016
chr10	122842200	122843200	1.655198199704884
chr10	122842300	122843300	1.1932818510605612
chr10	122842400	122843400	1.5461374367172656
chr10	122842500	122843500	1.9901347460255705
chr10	122842600	122843600	2.0051942062075967
chr10	122842700	122843700	2.1947916588011283
chr10	122842800	122843800	2.0683571164079027
chr10	122842900	122843900	1.9184945845104635
chr10	122843000	122844000	1.8268942582509566
chr10	122843100	122844100	1.8807276573124525
chr10	122843800	122844800	1.6755093514885069
chr10	122843900	122844900	1.1909913865676238
chr10	122844000	122845000	1.1589311822188133
chr10	122844100	122845100	0.8199542759441231
chr10	122844200	122845200	0.7777103859380233
chr10	122845200	122846200	0.8379336155833467
chr10	122845300	122846300	1.1053523855659282
chr10	122845400	122846400	1.8133836256687608
chr10	122845500	122846500	2.143448382196593
chr10	122845600	122846600	2.1747430346605046
chr10	122845700	122846700	1.9051021803878787
chr10	122845800	122846800	2.619093267098564
chr10	122845900	122846900	2.875225849668368
chr10	122846000	122847000	3.5959788790292926
chr10	122846100	122847100	3.1144128062944465
chr10	122846200	122847200	4.399777756277518
chr10	122846300	122847300	4.592564124992388
chr10	122846400	122847400	3.0984642130047675
chr10	122846500	122847500	3.36657781415852
chr10	122846600	122847600	3.449134131760705
chr10	122846700	122847700	4.0855814602968925
chr10	122846800	122847800	3.5847796973082526
chr10	122846900	122847900	3.423764798436277
chr10	122847000	122848000	3.3860303651693413
chr10	122847100	122848100	3.8593770181497367
chr10	122847200	122848200	3.295814624987264
chr10	122847300	122848300	2.5194720942874325
chr10	122847400	122848400	3.580863656954836
chr10	122847500	122848500	3.3260423029471102
chr10	122847600	122848600	3.3575991226308615
chr10	122847700	122848700	2.753984407060064
chr10	122847800	122848800	3.5457760718662152
chr10	122847900	122848900	3.9253631253665517
chr10	122848000	122849000	3.542950330527027
chr10	122848100	122849100	2.6867949805855744
chr10	122848200	122849200	2.146893370192496
chr10	122848300	122849300	2.826392424654996
chr10	122848400	122849400	2.6821576513662064
chr10	122848500	122849500	2.791564645938758
chr10	122848600	122849600	2.262929730201728
chr10	122848700	122849700	2.407567568121232
chr10	122848800	122849800	1.894403851777718
chr10	122848900	122849900	1.3143882638283453
chr10	122849000	122850000	1.1980876220898722
chr10	122849100	122850100	1.7057588500579732
chr10	122849200	122850200	2.383870823034752
chr10	122849300	122850300	1.3995729762849989
chr10	122849400	122850400	0.6614096443780206
chr10	122849500	122850500	0.3269165007652584
chr10	122849600	122850600	1.1607445617838985
chr10	122849700	122850700	1.2275540764108341
chr10	122849800	122850800	1.9122749911683183
chr10	122849900	122850900	1.9801737253081009
chr10	122850000	122851000	1.81627430841781
chr10	122850100	122851100	1.8294609594170568
chr10	122850200	122851200	1.6778978880557158
chr10	122850300	122851300	2.3077091698538394
chr10	122850400	122851400	2.961421044538763
chr10	122850500	122851500	2.8789757026091447
chr10	122850600	122851600	2.6979121902108454
chr10	122850700	122851700	2.945511733209128
chr10	122850800	122851800	1.8244113437878728
chr10	122850900	122851900	1.7758248064069553
chr10	122851000	122852000	1.661457165643286
chr10	122851100	122852100	2.300150966482432
chr10	122851200	122852200	2.077000022113717
chr10	122851300	122852300	1.2565737245626678
chr10	122851400	122852400	1.0772084818561074
chr10	122851500	122852500	1.7252661483651033
chr10	122851600	122852600	1.5824757573538681
chr10	122851700	122852700	1.4144906325152666
chr10	122851800	122852800	1.4167141105378698
chr10	122851900	122852900	1.0019226752001968
chr10	122852000	122853000	1.6854599190344737
chr10	122852100	122853100	0.9037706211823208
chr10	122852200	122853200	1.1409158510631867
chr10	122852300	122853300	1.5108461608131538
chr10	122852400	122853400	1.6444923323107177
chr10	122852500	122853500	1.809815990038984
chr10	122852600	122853600	1.8981594346303128
chr10	122852700	122853700	1.4539023705976513
chr10	122852800	122853800	1.811406356143232
chr10	122852900	122853900	2.493283321299994
chr10	122853000	122854000	2.8439656801494944
chr10	122853100	122854100	3.55789104162925
chr10	122853200	122854200	3.198758104457721
chr10	122853300	122854300	3.273864344718584
chr10	122853400	122854400	3.4795304444489448
chr10	122853500	122854500	3.0561235375392464
chr10	122853600	122854600	3.143573394170661
chr10	122853700	122854700	4.112738511334502
chr10	122853800	122854800	4.0195852956209634
chr10	122853900	122854900	4.034901124644989
chr10	122854000	122855000	3.9045040259714914
chr10	122854100	122855100	3.663972169683966
chr10	122854200	122855200	3.7918773318500985
chr10	122854300	122855300	3.993707549800527
chr10	122854400	122855400	3.8602396816190754
chr10	122854500	122855500	4.1058440960939215
chr10	122854600	122855600	3.760587400567348
chr10	122854700	122855700	3.6934316071442432
chr10	122854800	122855800	3.675699372900569
chr10	122854900	122855900	3.33980261197694
chr10	122855000	122856000	2.966016717198116
chr10	122855100	122856100	2.943580383924996
chr10	122855200	122856200	2.2890852844340057
chr10	122855300	122856300	2.408133834663618
chr10	122855400	122856400	2.113979732680419
chr10	122855500	122856500	2.5641738058095864
chr10	122855600	122856600	2.2244177967688348
chr10	122855700	122856700	1.3613566198036977
chr10	122855800	122856800	1.672362942217584
chr10	122855900	122856900	1.6281639716507956
chr10	122856000	122857000	1.6691925376419032
chr10	122856100	122857100	1.3945518991928112
chr10	122856200	122857200	2.532254018624549
chr10	122856300	122857300	2.001658533043908
chr10	122856400	122857400	1.6202440495945465
chr10	122856500	122857500	0.8717371325293801
chr10	122856600	122857600	1.7590496443292971
chr10	122856700	122857700	1.6537121082873978
chr10	122856800	122857800	1.5877520453126508
chr10	122856900	122857900	1.4786179612300885
chr10	122857000	122858000	1.4455301196682182
chr10	122857100	122858100	1.3404548240259986
chr10	122857200	122858200	0.5454415429313144
chr10	122857300	122858300	0.5155311476754549
chr10	122857400	122858400	0.9901142910679936
chr10	122857500	122858500	0.9433709243612384
chr10	122857600	122858600	0.05630122203095792
chr10	122857700	122858700	0.6374190240037357
chr10	122857800	122858800	0.6355393965201208
chr10	122857900	122858900	0.8540295492146797
chr10	122858000	122859000	0.6303267165837989
chr10	122858100	122859100	0.9833848193106672
chr10	122858200	122859200	1.5031345865801184
chr10	122858300	122859300	1.8325786227458607
chr10	122858400	122859400	2.0085634112810937
chr10	122858500	122859500	1.8743067730406904
chr10	122858600	122859600	1.9599764083143136
chr10	122858700	122859700	2.4443293545443834
chr10	122858800	122859800	2.394823182483466
chr10	122858900	122859900	2.5031140314859943
chr10	122859000	122860000	2.658697958002875
chr10	122859100	122860100	2.6535489107279093
chr10	122859200	122860200	2.4894245659460688
chr10	122859300	122860300	2.0614387450587843
chr10	122859400	122860400	1.754879318193333
chr10	122859500	122860500	1.598769237418111
chr10	122859600	122860600	1.3587256973229542
chr10	122859700	122860700	0.6560861558280855
chr10	122859800	122860800	0.29987511705118514
chr10	122859900	122860900	-0.008246832044356759
chr10	122860000	122861000	0.011607880898792838
chr10	122860100	122861100	-0.0971161265898534
chr10	122860200	122861200	0.3572557447756755
chr10	122860300	122861300	0.8738472504635747
chr10	122860400	122861400	1.217783612912811
chr10	122860500	122861500	1.4750011905145337
chr10	122860600	122861600	1.7091389339675829
chr10	122860700	122861700	2.072884245174943
chr10	122860800	122861800	2.0531120320463567
chr10	122860900	122861900	2.115118139913103
chr10	122861000	122862000	2.4141701661414072
chr10	122861100	122862100	2.582898062554181
chr10	122861200	122862200	2.3348107543725027
chr10	122861300	122862300	2.2643656317585714
chr10	122861400	122862400	2.10960710440254
chr10	122861500	122862500	2.2655217236333844
chr10	122861600	122862600	2.3225981192047818
chr10	122861700	122862700	2.62934736452668
chr10	122861800	122862800	2.8108670674312632
chr10	122861900	122862900	2.5849893371505517
chr10	122862000	122863000	2.1344332993843156
chr10	122862100	122863100	1.9599823832761647
chr10	122862200	122863200	1.676437646811241
chr10	122862300	122863300	1.7785219606066245
chr10	122862400	122863400	2.0069132348985628
chr10	122862500	122863500	2.4084682358180056
chr10	122862600	122863600	2.278639637172697
chr10	122862700	122863700	2.643953892798612
chr10	122862800	122863800	2.8822261961309854
chr10	122862900	122863900	3.2764325641205514
chr10	122863000	122864000	3.780041545829147
chr10	122863100	122864100	4.0904030687780315
chr10	122863200	122864200	4.214379714393182
chr10	122863300	122864300	4.5483206806741
chr10	122863400	122864400	4.367656748152219
chr10	122863500	122864500	3.979036576799453
chr10	122863600	122864600	4.373009422045072
chr10	122863700	122864700	3.6965180694455286
chr10	122863800	122864800	3.5069094531480167
chr10	122863900	122864900	3.219016219441265
chr10	122864000	122865000	2.9326996118082396
chr10	122864100	122865100	2.8905303972197367
chr10	122864200	122865200	2.8573526318955014
chr10	122864300	122865300	2.533325835432086
chr10	122864400	122865400	2.6772956292890453
chr10	122864500	122865500	2.54701301831085
chr10	122864600	122865600	2.080254895115882
chr10	122864700	122865700	1.7119597936169488
chr10	122864800	122865800	1.74625712314254
chr10	122864900	122865900	1.4712084264009302
chr10	122865000	122866000	1.1421712750346837
chr10	122865100	122866100	0.862431760184097
chr10	122865200	122866200	0.8220077597936067
chr10	122865300	122866300	0.2998394826764938
chr10	122865400	122866400	-0.41234632899839535
chr10	122865500	122866500	-0.03674260891874341
chr10	122865600	122866600	-0.6456972291185827
chr10	122865700	122866700	-1.2401278690150446
chr10	122865800	122866800	-1.0900399041333042
chr10	122865900	122866900	-0.2539411443119248
chr10	122866000	122867000	-0.504168386410881
chr10	122866100	122867100	-0.7736627825148876
chr10	122866200	122867200	-1.0789239149175065
chr10	122866300	122867300	-0.5635669577967458
chr10	122866400	122867400	-0.28790174152010084
chr10	122866500	122867500	-0.07458661398042482
chr10	122866600	122867600	0.4476019638187452
chr10	122866700	122867700	1.54707006413223
chr10	122866800	122867800	1.3141436727375475
chr10	122866900	122867900	1.1838300778750297
chr10	122867000	122868000	1.5750276727315367
chr10	122867100	122868100	1.780706242860373
chr10	122867200	122868200	2.1421340784417797
chr10	122867300	122868300	1.8097077493966616
chr10	122867400	122868400	1.955727039775751
chr10	122867500	122868500	1.4938541785735342
chr10	122867600	122868600	0.8056140401674474
chr10	122867700	122868700	-0.09206191454450567
chr10	122867800	122868800	-0.1975028176379639
chr10	122867900	122868900	-0.04797720713464497
chr10	122868000	122869000	-0.45339003944648176
chr10	122868100	122869100	-0.5270854513343414
chr10	122868200	122869200	-1.3746039732148538
chr10	122868300	122869300	-1.8985909220132435
chr10	122868400	122869400	-2.4932003980173167
chr10	122868500	122869500	-3.151692560790716
chr10	122868600	122869600	-2.7487220900512304
chr10	122868700	122869700	-2.155732767613181
chr10	122868800	122869800	-2.1814017967181902
chr10	122868900	122869900	-3.606685827799154
chr10	122869000	122870000	-3.456014715813412
chr10	122869100	122870100	-3.99813747064686
chr10	122869200	122870200	-3.498387918134089
chr10	122869300	122870300	-3.4647830711407615
chr10	122869400	122870400	-3.2773313842276037
chr10	122869500	122870500	-3.3835528359536804
chr10	122869600	122870600	-3.7907348698348
chr10	122869700	122870700	-4.126722509370538
chr10	122869800	122870800	-3.402893259309306
chr10	122869900	122870900	-2.7305760772221537
chr10	122870000	122871000	-3.4656718053569424
chr10	122870100	122871100	-3.36146454477418
chr10	122870200	122871200	-3.318884170029196
chr10	122870300	122871300	-3.001105436422435
chr10	122870400	122871400	-3.0707769778614318
chr10	122870500	122871500	-2.494767675984776
chr10	122870600	122871600	-1.7848411516200495
chr10	122870700	122871700	-1.6989068472226516
chr10	122870800	122871800	-2.4317018147113028
chr10	122870900	122871900	-2.090057700085908
chr10	122871000	122872000	-1.3506675819396818
chr10	122871100	122872100	-0.8947196499904376
chr10	122871200	122872200	-1.0291490884224752
chr10	122871300	122872300	-0.5481307665122725
chr10	122871400	122872400	-0.8665131353254895
chr10	122871500	122872500	-1.3444189671874227
chr10	122871600	122872600	-1.5510385805602809
chr10	122871700	122872700	-1.4266294155964199
chr10	122871800	122872800	-1.8081112419269671
chr10	122871900	122872900	-1.9448853002156468
chr10	122872000	122873000	-1.8816541725839222
chr10	122872100	122873100	-2.108889239151232
chr10	122872200	122873200	-2.1677679075976717
chr10	122872300	122873300	-1.9821585212345512
chr10	122872400	122873400	-1.84370625303248
chr10	122872500	122873500	-1.3459395816442807
chr10	122872600	122873600	-1.4781494833259348
chr10	122872700	122873700	-1.4104737680787716
chr10	122872800	122873800	-0.7001081378612302
chr10	122872900	122873900	-0.2230601831168057
chr10	122873000	122874000	0.6130808950286206
chr10	122873100	122874100	1.3480480286684235
chr10	122873200	122874200	1.7127928198195097
chr10	122873300	122874300	1.2444432836852866
chr10	122873400	122874400	1.3689805652414673
chr10	122873500	122874500	1.5894433540303627
chr10	122873600	122874600	2.4236780341633275
chr10	122873700	122874700	2.3736215404878527
chr10	122873800	122874800	2.6615193382598656
chr10	122873900	122874900	2.6394154114380686
chr10	122874000	122875000	2.197749114521645
chr10	122874100	122875100	1.7588350942862263
chr10	122874200	122875200	2.005328760713854
chr10	122874300	122875300	2.47622671323943
chr10	122874400	122875400	2.29260995435482
chr10	122874500	122875500	2.176555397842367
chr10	122874600	122875600	1.8561480237616583
chr10	122874700	122875700	2.379918819174088
chr10	122874800	122875800	2.4028460009328283
chr10	122874900	122875900	2.4767356354373047
chr10	122875000	122876000	2.09535945968042
chr10	122875100	122876100	2.3553789233971094
chr10	122875200	122876200	2.3813298565914747
chr10	122875300	122876300	2.143695599051616
chr10	122875400	122876400	2.725782291639565
chr10	122875500	122876500	3.1332821298029363
chr10	122875600	122876600	3.109618423601457
chr10	122875700	122876700	2.835914223500415
chr10	122875800	122876800	2.9711623369312337
chr10	122875900	122876900	3.4093479884486926
chr10	122876000	122877000	3.718621113067946
chr10	122876100	122877100	3.5465551133114284
chr10	122876200	122877200	3.4696525392438264
chr10	122876300	122877300	3.5890203941604604
chr10	122876400	122877400	3.5449873605063096
chr10	122876500	122877500	3.537153257126957
chr10	122876600	122877600	3.5048266547834315
chr10	122876700	122877700	3.2243315414326355
chr10	122876800	122877800	3.0938087600161035
chr10	122876900	122877900	2.596077509725759
chr10	122877000	122878000	2.0279753899750133
chr10	122877100	122878100	1.3037213131786751
chr10	122877200	122878200	1.8677755676073151
chr10	122877300	122878300	1.4753539824462056
chr10	122877400	122878400	1.2608344708675958
chr10	122877500	122878500	0.8801516937389721
chr10	122877600	122878600	1.2920816233682064
chr10	122877700	122878700	1.2236430401639655
chr10	122877800	122878800	0.6593910942933097
chr10	122877900	122878900	-0.3213971404047045
chr10	122878000	122879000	-0.07480057052076776
chr10	122878100	122879100	1.3884080503475211
chr10	122878200	122879200	0.42812415074194304
chr10	122878300	122879300	0.8595075340033934
chr10	122878400	122879400	1.2204074078872325
chr10	122878500	122879500	1.2981302340187773
chr10	122878600	122879600	0.5424159461094519
chr10	122878700	122879700	0.6511245990495659
chr10	122878800	122879800	1.01177774129035
chr10	122878900	122879900	2.5551317736669232
chr10	122879000	122880000	3.328561472370245
chr10	122879100	122880100	3.5354228876715954
chr10	122879200	122880200	4.685437429494539
chr10	122879300	122880300	4.839109003755498
chr10	122879400	122880400	4.387624164725425
chr10	122879500	122880500	3.864204437970826
chr10	122879600	122880600	4.616230230118656
chr10	122879700	122880700	4.375182187454183
chr10	122879800	122880800	4.6091667475985165
chr10	122879900	122880900	3.8283637649560665
chr10	122880000	122881000	3.3972594026599494
chr10	122880100	122881100	2.532706637446545
chr10	122880200	122881200	1.5431805258240954
chr10	122880300	122881300	1.2987237979179669
chr10	122880400	122881400	1.025682359426996
chr10	122880500	122881500	1.6966582639337702
chr10	122880600	122881600	0.5337780159448733
chr10	122880700	122881700	0.7649436360968852
chr10	122880800	122881800	0.6875163079770479
chr10	122880900	122881900	1.2751057875064684
chr10	122881000	122882000	1.41009570412569
chr10	122881100	122882100	1.975017763589564
chr10	122881200	122882200	2.480508924172066
chr10	122881300	122882300	3.054928379742889
chr10	122881400	122882400	3.4745161307546977
chr10	122881500	122882500	3.2080069257009853
chr10	122881600	122882600	3.5286620855792528
chr10	122881700	122882700	3.949568709073041
chr10	122881800	122882800	3.8043458201342975
chr10	122881900	122882900	3.342058078570324
chr10	122882000	122883000	2.7869674120393664
chr10	122882100	122883100	2.479905074331432
chr10	122882200	122883200	2.0654134548730614
chr10	122882300	122883300	1.9005636183212624
chr10	122882400	122883400	1.8696863605765508
chr10	122882500	122883500	2.575552659967773
chr10	122882600	122883600	2.3636745488843243
chr10	122882700	122883700	2.3066609731856067
chr10	122882800	122883800	2.3678499801140664
chr10	122882900	122883900	2.604671195883047
chr10	122883000	122884000	3.034284586098873
chr10	122883100	122884100	2.7356838821608904
chr10	122883200	122884200	2.571718424549572
chr10	122883300	122884300	1.5884873917054831
chr10	122883400	122884400	1.737184289344729
chr10	122883500	122884500	0.6107424985661708
chr10	122883600	122884600	1.0557783477154337
chr10	122883700	122884700	1.3107480196077308
chr10	122883800	122884800	1.9711674928597247
chr10	122883900	122884900	1.9014549734712585
chr10	122884000	122885000	2.1544638108580947
chr10	122884100	122885100	1.9273493515201967
chr10	122884200	122885200	1.69688483474096
chr10	122884300	122885300	2.7260539757522166
chr10	122884400	122885400	2.2935916242846037
chr10	122884500	122885500	2.8148640937570164
chr10	122884600	122885600	2.494884300967507
chr10	122884700	122885700	1.7537463685962122
chr10	122884800	122885800	1.035786551803641
chr10	122884900	122885900	1.4097744280588609
chr10	122885000	122886000	1.5525708069770232
chr10	122885100	122886100	2.2834486600242183
chr10	122885200	122886200	2.45608945457206
chr10	122885300	122886300	1.9399237126632165
chr10	122885400	122886400	2.2202969116880307
chr10	122885500	122886500	2.4866653250427837
chr10	122885600	122886600	2.749461026710237
chr10	122885700	122886700	3.0222829529053867
chr10	122885800	122886800	2.360506687503185
chr10	122885900	122886900	2.5015388346128007
chr10	122886000	122887000	2.3871490133963937
chr10	122886100	122887100	1.9289309591123105
chr10	122886200	122887200	2.285908256043463
chr10	122886300	122887300	2.273534766773457
chr10	122886400	122887400	2.4820267709508648
chr10	122886500	122887500	2.4815546473070578
chr10	122886600	122887600	2.658471715669533
chr10	122886700	122887700	2.790981840271876
chr10	122886800	122887800	3.923441665842821
chr10	122886900	122887900	3.114735081183372
chr10	122887000	122888000	2.9123994003419975
chr10	122887100	122888100	3.3768024511675114
chr10	122887200	122888200	3.4236086119731466
chr10	122887300	122888300	3.2341256262811755
chr10	122887400	122888400	2.741084964893188
chr10	122887500	122888500	2.678384292958349
chr10	122887600	122888600	2.4717327482098947
chr10	122887700	122888700	2.58975760759514
chr10	122887800	122888800	2.0074726773624483
chr10	122887900	122888900	2.489271991573225
chr10	122888000	122889000	2.271588765461044
chr10	122888100	122889100	1.8985719673870918
chr10	122888200	122889200	1.199350540313837
chr10	122888300	122889300	1.3022797471029932
chr10	122888400	122889400	1.22794400552683
chr10	122888500	122889500	0.9957346742936796
chr10	122888600	122889600	0.9832963111940312
chr10	122888700	122889700	1.6496141667811706
chr10	122888800	122889800	2.497069677622785
chr10	122888900	122889900	2.735525083542389
chr10	122889000	122890000	2.7257878303334566
chr10	122889100	122890100	2.976964355750122
chr10	122889200	122890200	3.170364784519497
chr10	122889300	122890300	3.365057113559128
chr10	122889400	122890400	3.3662451363131005
chr10	122889500	122890500	3.6723100291687865
chr10	122889600	122890600	3.995319876927516
chr10	122889700	122890700	3.2252875529536214
chr10	122889800	122890800	2.51815501236744
chr10	122889900	122890900	1.8697630953726287
chr10	122890000	122891000	1.9029540958992766
chr10	122890100	122891100	1.7853164737794804
chr10	122890200	122891200	2.2288544442599547
chr10	122890300	122891300	2.4356510951857966
chr10	122890400	122891400	2.7361502036671443
chr10	122890500	122891500	2.526043221406188
chr10	122890600	122891600	1.8878334159412904
chr10	122890700	122891700	1.5879312871976532
chr10	122890800	122891800	1.639854465747143
chr10	122890900	122891900	1.812655680690745
chr10	122891000	122892000	2.256938876624568
chr10	122891100	122892100	2.7782436437037004
chr10	122891200	122892200	2.658978294297756
chr10	122891300	122892300	2.0775152996289568
chr10	122891400	122892400	1.9224120788061632
chr10	122891500	122892500	2.050085678613061
chr10	122891600	122892600	2.26905840630994
chr10	122891700	122892700	2.401881778150346
chr10	122891800	122892800	2.4634658098424302
chr10	122891900	122892900	2.655404028156449
chr10	122892000	122893000	2.366788377103549
chr10	122893100	122894100	1.6004515978016831
chr10	122893200	122894200	2.0711626580498947
chr10	122893300	122894300	1.73214444392293
chr10	122893400	122894400	1.5788714735605065
chr10	122893500	122894500	2.067037274510612
chr10	122893600	122894600	1.4843559409093496
chr10	122893700	122894700	1.4366534342320054
chr10	122893800	122894800	1.79461273682288
chr10	122893900	122894900	2.8151043696986875
chr10	122895000	122896000	-0.4767729202859728
chr10	122895100	122896100	0.15820816121174905
chr10	122895200	122896200	-0.21821525991572488
chr10	122895300	122896300	0.016294819617575302
chr10	122895400	122896400	0.23974276561557634
chr10	122895500	122896500	0.3226985466933231
chr10	122895600	122896600	0.6148030356956526
chr10	122895700	122896700	0.5844889618194857
chr10	122895800	122896800	0.7715268479789735
chr10	122895900	122896900	1.2130972574616121
chr10	122896000	122897000	1.00046856128238
chr10	122896100	122897100	0.5807255987417056
chr10	122896200	122897200	0.6634277765160744
chr10	122896300	122897300	1.220607215754559
chr10	122896400	122897400	1.1909012770028569
chr10	122896500	122897500	1.6625749468084146
chr10	122896600	122897600	1.4273722395714985
chr10	122896700	122897700	1.405445556700252
chr10	122896800	122897800	1.8940430993223472
chr10	122896900	122897900	2.153774630276598
chr10	122897000	122898000	2.990968113921013
chr10	122897100	122898100	2.9898160695428886
chr10	122897200	122898200	3.297089485702498
chr10	122897300	122898300	2.7525411836025664
chr10	122897400	122898400	2.7216258902453734
chr10	122897500	122898500	2.178530124528068
chr10	122897600	122898600	2.9177295853285705
chr10	122897700	122898700	2.386878487549351
chr10	122897800	122898800	1.4425968123457868
chr10	122897900	122898900	1.6684959007019606
chr10	122898000	122899000	1.5175443960074817
chr10	122898100	122899100	1.8328066991628689
chr10	122898200	122899200	1.318300063623512
chr10	122898300	122899300	0.9042199355161316
chr10	122898400	122899400	1.0760391166161272
chr10	122898500	122899500	1.6182500190982485
chr10	122898600	122899600	1.2567241345858928
chr10	122898700	122899700	2.22736826937425
chr10	122898800	122899800	2.5770617475993114
chr10	122898900	122899900	1.9227850499952441
chr10	122899000	122900000	1.7928824588604437
chr10	122899400	122900400	1.3648426401588163
chr10	122899500	122900500	1.2092441639335552
chr10	122899600	122900600	1.310713107337036
chr10	122899700	122900700	0.2300351810094858
chr10	122899800	122900800	-0.11238969466214592
chr10	122899900	122900900	0.25029408895737937
chr10	122900000	122901000	0.31117391252260473
chr10	122900100	122901100	-0.3687364981812955
chr10	122900200	122901200	-0.12286209627475615
chr10	122900300	122901300	-0.22666309807938675
chr10	122900400	122901400	0.5515372505762328
chr10	122900500	122901500	0.321696701418428
chr10	122900600	122901600	-0.11994374848526088
chr10	122900700	122901700	0.2472689825135928
chr10	122900800	122901800	0.3824823048735384
chr10	122900900	122901900	0.5909910111646249
chr10	122901000	122902000	0.25029953743847827
chr10	122901100	122902100	0.6936793201258152
chr10	122901200	122902200	0.2220818272836031
chr10	122901300	122902300	0.5806282919559491
chr10	122901400	122902400	1.1633983158514398
chr10	122901500	122902500	1.2805008316386308
chr10	122901600	122902600	1.0196366726348904
chr10	122901700	122902700	0.9054741521381066
chr10	122901800	122902800	1.2784911910755166
chr10	122901900	122902900	1.0810862682891622
chr10	122902000	122903000	0.8811607912410171
chr10	122902100	122903100	1.3869953408604203
chr10	122902200	122903200	1.928963921851598
chr10	122902300	122903300	1.909993249805636
chr10	122902400	122903400	0.6187837365096022
chr10	122902500	122903500	0.6225691686651514
chr10	122902600	122903600	1.1576066314865596
chr10	122902700	122903700	1.258929093487851
chr10	122902800	122903800	1.1844080752617123
chr10	122902900	122903900	1.630627136567259
chr10	122903000	122904000	1.8677125105395986
chr10	122903100	122904100	1.5090551102227423
chr10	122903200	122904200	1.4013768860677396
chr10	122903300	122904300	0.9140454765074952
chr10	122903400	122904400	1.488011897467159
chr10	122903500	122904500	1.2157714248729454
chr10	122903600	122904600	1.137293664656127
chr10	122903700	122904700	1.730783512536231
chr10	122903800	122904800	1.9757077839074864
chr10	122903900	122904900	1.1838660334157938
chr10	122904000	122905000	1.0418703841830632
chr10	122904600	122905600	-0.6897472697589847
chr10	122904700	122905700	-0.24862507585974225
chr10	122904900	122905900	-0.3241289376811093
chr10	122905000	122906000	0.12363684118490469
chr10	122905100	122906100	0.6235424202240393
chr10	122905200	122906200	0.7026377057403992
chr10	122905300	122906300	1.158464014934329
chr10	122905400	122906400	1.2910476840931242
chr10	122905500	122906500	1.836898741668748
chr10	122905600	122906600	2.26740362588276
chr10	122905700	122906700	1.7870421623888844
chr10	122906800	122907800	2.2813892805885576
chr10	122906900	122907900	2.376896185746361
chr10	122907000	122908000	1.1819922177143758
chr10	122907100	122908100	1.054525535487379
chr10	122907200	122908200	1.3959616944428492
chr10	122907300	122908300	1.5427630103037495
chr10	122907400	122908400	1.4153950208284407
chr10	122907500	122908500	1.7184800702811716
chr10	122907600	122908600	1.7152709439445235
chr10	122907700	122908700	1.0146087962005792
chr10	122907800	122908800	0.911777741901233
chr10	122907900	122908900	0.8477206892898358
chr10	122908000	122909000	1.7241519043676956
chr10	122908100	122909100	1.9369582035154824
chr10	122908200	122909200	1.8346961109411184
chr10	122908300	122909300	2.221521896553789
chr10	122908400	122909400	2.4416529784432996
chr10	122908500	122909500	2.314780666616092
chr10	122908600	122909600	2.405981013049804
chr10	122908700	122909700	3.556163458906583
chr10	122908800	122909800	3.8571638398495462
chr10	122908900	122909900	4.178967834587889
chr10	122909000	122910000	4.396589769836255
chr10	122909100	122910100	4.077523792463752
chr10	122909200	122910200	4.020956100725218
chr10	122909300	122910300	3.4148663344057404
chr10	122909400	122910400	2.4436195960379044
chr10	122909500	122910500	2.2344363632004254
chr10	122909600	122910600	2.3953654580940795
chr10	122909700	122910700	1.1824382347584432
chr10	122909800	122910800	0.16006587785137802
chr10	122909900	122910900	0.03433948336287596
chr10	122910000	122911000	-0.33086747386027654
chr10	122910100	122911100	-0.03458148332162048
chr10	122910200	122911200	0.2299769850573556
chr10	122910300	122911300	-0.1760850644525528
chr10	122910400	122911400	0.010933413679919651
chr10	122910500	122911500	0.2180822361953811
chr10	122910600	122911600	-0.09668909315543298
chr10	122910700	122911700	0.5054462374012203
chr10	122910800	122911800	1.0656042908933236
chr10	122910900	122911900	1.224542411976916
chr10	122911000	122912000	1.7401958351763038
chr10	122911100	122912100	2.375469034522644
chr10	122911200	122912200	1.2285918491081844
chr10	122911300	122912300	1.8357727764432281
chr10	122911400	122912400	2.3767546895418588
chr10	122911500	122912500	2.5232550093542314
chr10	122911600	122912600	2.9026482466926606
chr10	122911700	122912700	3.2045443342953903
chr10	122911800	122912800	3.647957604576384
chr10	122911900	122912900	3.3623399816785704
chr10	122912000	122913000	3.4172900959626826
chr10	122912100	122913100	2.452993693747965
chr10	122912200	122913200	3.4058825189585082
chr10	122912300	122913300	3.2663886526687467
chr10	122912400	122913400	2.96778986364388
chr10	122912500	122913500	3.1342976947883923
chr10	122912600	122913600	2.8292302539115215
chr10	122912700	122913700	2.498844452417944
chr10	122912800	122913800	1.8453053907450048
chr10	122912900	122913900	1.8220707573811048
chr10	122913000	122914000	1.2780101453245278
chr10	122913100	122914100	1.6147209590782086
chr10	122913200	122914200	1.3547196768346248
chr10	122913300	122914300	1.4516732753349042
chr10	122913400	122914400	1.9067577283326151
chr10	122913500	122914500	2.179971783114455
chr10	122913600	122914600	2.295598653017825
chr10	122913700	122914700	2.34689987365252
chr10	122913800	122914800	2.8409507791306017
chr10	122913900	122914900	2.783433460080139
chr10	122914000	122915000	2.560949911672087
chr10	122914100	122915100	2.2320870645961297
chr10	122914200	122915200	2.962683669871335
chr10	122914300	122915300	2.840299573214733
chr10	122914400	122915400	2.7411686119773657
chr10	122914500	122915500	2.4542868137691327
chr10	122914600	122915600	2.270087115545833
chr10	122914700	122915700	2.3086351645129586
chr10	122914800	122915800	1.642990800312994
chr10	122914900	122915900	2.1673889017314982
chr10	122915000	122916000	2.5618717092794903
chr10	122915100	122916100	2.826206515013153
chr10	122915200	122916200	2.294005863468592
chr10	122915300	122916300	1.9680237891993888
chr10	122915400	122916400	1.2429914414263628
chr10	122915500	122916500	1.1774035024933056
chr10	122915600	122916600	0.9689875807249482
chr10	122915700	122916700	0.6039109811309714
chr10	122915800	122916800	0.8691340736195869
chr10	122915900	122916900	0.21449325998040009
chr10	122916000	122917000	-0.7418111794639811
chr10	122916100	122917100	-0.5321771944516843
chr10	122916200	122917200	-0.23375661077411056
chr10	122916300	122917300	-0.12438348901477025
chr10	122916400	122917400	0.22226356011173445
chr10	122916500	122917500	-0.1347441527438011
chr10	122916600	122917600	0.2685634687881735
chr10	122916700	122917700	-0.08842281769951403
chr10	122916800	122917800	-0.2769656939172695
chr10	122916900	122917900	0.023583686081259467
chr10	122917000	122918000	-0.04588806603706553
chr10	122917100	122918100	-0.4863327255712066
chr10	122917200	122918200	-1.4085083162546126
chr10	122917300	122918300	-1.6811479814429768
chr10	122917400	122918400	-1.68206515579598
chr10	122917500	122918500	-2.1362587358284317
chr10	122917600	122918600	-3.3292320299419083
chr10	122917700	122918700	-3.827048174723328
chr10	122917800	122918800	-3.2701305115013173
chr10	122917900	122918900	-4.157542575719564
chr10	122918000	122919000	-3.139263737469575
chr10	122918100	122919100	-3.417388349427527
chr10	122918200	122919200	-3.8640609710495073
chr10	122918300	122919300	-3.4847880519190717
chr10	122918400	122919400	-3.821724458933765
chr10	122918500	122919500	-3.373587337680295
chr10	122918600	122919600	-2.9948602053409874
chr10	122918700	122919700	-2.4183621273891784
chr10	122918800	122919800	-2.9189190302990466
chr10	122918900	122919900	-3.0192708953358918
chr10	122919000	122920000	-3.8075452853265506
chr10	122919100	122920100	-3.7006667973651934
chr10	122919200	122920200	-3.340934280590296
chr10	122919300	122920300	-3.5792741020519245
chr10	122919400	122920400	-3.346326149511293
chr10	122919500	122920500	-4.139223606798427
chr10	122919600	122920600	-4.006364618320816
chr10	122919700	122920700	-3.932156125598136
chr10	122919800	122920800	-3.390134560105862
chr10	122919900	122920900	-3.0518487758598574
chr10	122920000	122921000	-2.6650535062207332
chr10	122920100	122921100	-2.4963608212483246
chr10	122920200	122921200	-2.2962846981407385
chr10	122920300	122921300	-2.17255729944303
chr10	122920400	122921400	-2.022156707695991
chr10	122920500	122921500	-1.2658014688448502
chr10	122920600	122921600	-0.8658169787006411
chr10	122920700	122921700	-0.96125446162929
chr10	122920800	122921800	-1.0695972272248435
chr10	122920900	122921900	-0.4956723905728826
chr10	122921000	122922000	-0.3856930553903072
chr10	122921100	122922100	-0.4869753542009917
chr10	122921200	122922200	-0.1602222313808809
chr10	122921300	122922300	0.3389761920899553
chr10	122921400	122922400	0.3527646723410624
chr10	122921500	122922500	0.944643525862646
chr10	122921600	122922600	0.8620213263159845
chr10	122921700	122922700	0.963816689647434
chr10	122921800	122922800	1.2828933372943834
chr10	122921900	122922900	1.552535072163039
chr10	122922000	122923000	1.3002220154613249
chr10	122922100	122923100	1.5098033452875934
chr10	122922200	122923200	1.69036372007206
chr10	122922300	122923300	0.9016002536350908
chr10	122922400	122923400	1.0948578295239932
chr10	122922500	122923500	0.8758770363377868
chr10	122922600	122923600	0.9003867472008839
chr10	122922700	122923700	0.994102992516754
chr10	122922800	122923800	0.8120777584093446
chr10	122922900	122923900	0.3487740257442137
chr10	122923000	122924000	0.542434434232504
chr10	122923100	122924100	0.5989261086667044
chr10	122923200	122924200	0.4464044515738168
chr10	122923300	122924300	1.2019813385454914
chr10	122923400	122924400	0.7913774867906886
chr10	122923500	122924500	0.4435720065822846
chr10	122923600	122924600	1.0407409690153413
chr10	122923700	122924700	1.2596945943483546
chr10	122923800	122924800	0.8318990719371429
chr10	122923900	122924900	0.8711647310449236
chr10	122924000	122925000	0.9767536278153734
chr10	122924100	122925100	1.0631815533443187
chr10	122924200	122925200	1.3432189301611075
chr10	122924300	122925300	0.7478401103001068
chr10	122924400	122925400	0.8887222210881734
chr10	122924500	122925500	1.5357134576832558
chr10	122924600	122925600	1.351411293106901
chr10	122924700	122925700	1.3654783690985453
chr10	122925900	122926900	1.2094822636086815
chr10	122926000	122927000	1.202397937902309
chr10	122926100	122927100	0.5033262572264375
chr10	122926200	122927200	0.002689923544531808
chr10	122926300	122927300	-0.10573085084766576
chr10	122926400	122927400	0.1276125703683319
chr10	122926500	122927500	0.6302366733732093
chr10	122926600	122927600	0.6072587889993205
chr10	122926700	122927700	0.9498386838483373
chr10	122926800	122927800	0.8119039974305664
chr10	122926900	122927900	1.2884834043017086
chr10	122927000	122928000	0.8663760699667294
chr10	122927100	122928100	1.0268062197450114
chr10	122927200	122928200	1.0664839377073727
chr10	122927300	122928300	0.17181534644122015
chr10	122927400	122928400	0.06472030825238359
chr10	122927500	122928500	-0.3458997393145257
chr10	122927600	122928600	0.2732995480688782
chr10	122927700	122928700	-0.2472890677385965
chr10	122927800	122928800	-0.14023002208741195
chr10	122927900	122928900	-0.4713075220967875
chr10	122928000	122929000	0.0024779653914365485
chr10	122928100	122929100	0.3705422011374431
chr10	122928200	122929200	0.9851266797883144
chr10	122928300	122929300	1.192718021640887
chr10	122928400	122929400	1.140631623493198
chr10	122928500	122929500	1.1414127013825646
chr10	122928600	122929600	0.5293962483291393
chr10	122928700	122929700	1.1718353842086664
chr10	122928800	122929800	1.544660585312382
chr10	122928900	122929900	1.3497722794774452
chr10	122929000	122930000	1.1685816786771261
chr10	122929100	122930100	1.1064316974191832
chr10	122929200	122930200	1.1536030234038663
chr10	122929300	122930300	2.1835192526727747
chr10	122929400	122930400	1.997634702440924
chr10	122929500	122930500	2.0956947336880023
chr10	122929600	122930600	2.024130418262396
chr10	122929700	122930700	1.7193675915466893
chr10	122929800	122930800	1.854007461196748
chr10	122929900	122930900	1.9777995048679176
chr10	122930000	122931000	2.0850697376247127
chr10	122930100	122931100	2.1068933151749967
chr10	122930200	122931200	1.6126540524619404
chr10	122930300	122931300	0.7747369558742516
chr10	122930400	122931400	1.4289555888980792
chr10	122930500	122931500	1.5579769140961357
chr10	122930600	122931600	1.585698377277025
chr10	122930700	122931700	1.3177602373661084
chr10	122930800	122931800	1.095558313263438
chr10	122930900	122931900	1.4129600781246412
chr10	122931000	122932000	0.9818223741382056
chr10	122931100	122932100	0.6749675283462481
chr10	122931200	122932200	1.4514526662871898
chr10	122931300	122932300	1.7680277034559966
chr10	122931400	122932400	1.3847325548437668
chr10	122931500	122932500	1.5369646491878055
chr10	122931600	122932600	1.6693361363793349
chr10	122931700	122932700	1.9171497633631909
chr10	122931800	122932800	1.6024695447670538
chr10	122931900	122932900	1.634334903580254
chr10	122932000	122933000	1.655469379240759
chr10	122932100	122933100	1.9335766590651609
chr10	122932200	122933200	1.4903512453623229
chr10	122932300	122933300	1.7683610452091203
chr10	122932400	122933400	1.713674397024208
chr10	122932500	122933500	1.4871358637587828
chr10	122932600	122933600	1.815483549542636
chr10	122932700	122933700	2.302058161636863
chr10	122932800	122933800	3.082246024784007
chr10	122932900	122933900	2.5652325028493763
chr10	122933000	122934000	2.6887598336786724
chr10	122933100	122934100	2.499646389958536
chr10	122933200	122934200	2.3052014253766915
chr10	122933300	122934300	2.313436728262185
chr10	122933400	122934400	1.775480341975895
chr10	122933500	122934500	1.6133828265957966
chr10	122933600	122934600	1.2279707771243962
chr10	122933700	122934700	0.3004894043013289
chr10	122933800	122934800	-0.5325516053524586
chr10	122933900	122934900	-0.7666617414762407
chr10	122934000	122935000	-1.1235235976224653
chr10	122934100	122935100	-0.8504061796305189
chr10	122934200	122935200	-0.5387714617723929
chr10	122934300	122935300	-0.7285166184318733
chr10	122934400	122935400	0.013007045080850023
chr10	122934500	122935500	-0.14629058503029538
chr10	122934600	122935600	-0.049375038384148036
chr10	122934700	122935700	0.2316833057956253
chr10	122934800	122935800	0.13678618762116082
chr10	122934900	122935900	0.3488655187826527
chr10	122935000	122936000	0.38271893139447766
chr10	122935100	122936100	0.08169554089215758
chr10	122935200	122936200	-0.5808362006672102
chr10	122935300	122936300	-0.098192485858586
chr10	122935400	122936400	-0.9693382649075616
chr10	122935500	122936500	-0.15462241391919498
chr10	122935600	122936600	0.0012814300501351266
chr10	122935700	122936700	0.6737837549482744
chr10	122935800	122936800	1.3358799979074234
chr10	122935900	122936900	1.2452659630173624
chr10	122936000	122937000	1.2841183370465894
chr10	122936100	122937100	1.4872646023886231
chr10	122936200	122937200	1.8843495646118649
chr10	122936300	122937300	1.3132100436101022
chr10	122936400	122937400	1.3752732101813003
chr10	122936500	122937500	1.0204669015578955
chr10	122936600	122937600	1.4636123367605556
chr10	122936700	122937700	1.0805110633038806
chr10	122936800	122937800	0.9263607310596572
chr10	122936900	122937900	1.295026912987009
chr10	122937000	122938000	1.6036790080914216
chr10	122937100	122938100	2.3124512524664587
chr10	122937200	122938200	2.091013402948702
chr10	122937300	122938300	2.3269091214384634
chr10	122937400	122938400	2.943501828994899
chr10	122937500	122938500	2.928928048954261
chr10	122937600	122938600	2.3897888304503296
chr10	122937700	122938700	2.561038684506782
chr10	122937800	122938800	2.458111184818036
chr10	122937900	122938900	2.221534612738436
chr10	122938000	122939000	2.08167562683954
chr10	122938100	122939100	1.083182995219397
chr10	122938200	122939200	1.4260157437021728
chr10	122938300	122939300	1.6237905595932798
chr10	122938400	122939400	1.944567899205747
chr10	122938500	122939500	1.8944641801197089
chr10	122938600	122939600	1.7382370939337226
chr10	122938700	122939700	1.5022388358889578
chr10	122938800	122939800	1.2166246101458569
chr10	122938900	122939900	1.4918426122683015
chr10	122939000	122940000	1.442298758247802
chr10	122939100	122940100	1.8283385041270512
chr10	122939200	122940200	1.772232843002714
chr10	122939300	122940300	1.9937423837003097
chr10	122939400	122940400	1.5932680388471108
chr10	122939500	122940500	1.4832906233461216
chr10	122939600	122940600	1.7918409987723931
chr10	122939700	122940700	1.8394324010469687
chr10	122939800	122940800	1.66739817553964
chr10	122939900	122940900	1.5478134547265152
chr10	122940000	122941000	0.7393691647000921
chr10	122940100	122941100	-0.0658390889710741
chr10	122940200	122941200	-0.3682067826744996
chr10	122940300	122941300	-0.8138711122495118
chr10	122940400	122941400	-0.8608085951618771
chr10	122940500	122941500	-0.5613399489619639
chr10	122940600	122941600	-0.9231197661828352
chr10	122940700	122941700	-0.6765566426277769
chr10	122940800	122941800	-0.09062590578790533
chr10	122940900	122941900	-0.5014181799877498
chr10	122941000	122942000	0.3585049614802349
chr10	122941100	122942100	0.8034226135960078
chr10	122941200	122942200	0.9810166558943348
chr10	122941300	122942300	0.8160800240234318
chr10	122941400	122942400	0.6579300029221572
chr10	122941500	122942500	0.3783455873796015
chr10	122941600	122942600	0.7354340811693004
chr10	122944400	122945400	-0.6484633379875545
chr10	122944500	122945500	-0.5205873397806293
chr10	122944600	122945600	0.4752759003643582
chr10	122944700	122945700	0.7553887356753153
chr10	122944800	122945800	1.2336535389705203
chr10	122944900	122945900	2.107532037635919
chr10	122945000	122946000	2.074837503377292
chr10	122945100	122946100	2.253084683399745
chr10	122945200	122946200	2.6532890380317307
chr10	122945300	122946300	3.5032812280349863
chr10	122945400	122946400	2.9483564429187
chr10	122945500	122946500	3.325819001991297
chr10	122945600	122946600	2.7826746799567363
chr10	122945700	122946700	2.6277702784084846
chr10	122945800	122946800	2.6657986561688443
chr10	122945900	122946900	2.296934535663022
chr10	122946000	122947000	2.482411987531778
chr10	122946100	122947100	2.203588319890128
chr10	122946200	122947200	2.134118290649606
chr10	122946300	122947300	1.8333271709247043
chr10	122946400	122947400	2.3121243629147625
chr10	122946500	122947500	1.9320015570879017
chr10	122946600	122947600	1.8162828585266104
chr10	122946700	122947700	1.873149830675776
chr10	122946800	122947800	2.129693571995207
chr10	122946900	122947900	1.6205805191855434
chr10	122947000	122948000	2.138025095896016
chr10	122947100	122948100	2.040048055972453
chr10	122947200	122948200	1.4372628556741005
chr10	122947300	122948300	0.9937841860318036
chr10	122947400	122948400	1.1595400650422183
chr10	122947500	122948500	1.1703208696137928
chr10	122947600	122948600	1.1280521593535109
chr10	122947700	122948700	0.9602052005052972
chr10	122947800	122948800	0.13608303696475996
chr10	122947900	122948900	0.1057741708606826
chr10	122948000	122949000	-0.676510242574176
chr10	122948100	122949100	-0.906103624274473
chr10	122948200	122949200	-0.2756576818003698
chr10	122948300	122949300	-0.4056349942020673
chr10	122948400	122949400	-0.0824938479147401
chr10	122948500	122949500	-0.19200975669101225
chr10	122948600	122949600	-0.017544502758647558
chr10	122948700	122949700	0.2862725056934333
chr10	122948800	122949800	0.7169465543456892
chr10	122948900	122949900	0.6804964463007144
chr10	122949000	122950000	0.2635617077485919
chr10	122949100	122950100	0.2699054006534936
chr10	122949200	122950200	-0.201499170616374
chr10	122949300	122950300	-0.010306812586654135
chr10	122949400	122950400	-0.1600093272410775
chr10	122949500	122950500	-0.2909734062458096
chr10	122949600	122950600	0.0962339451097816
chr10	122949700	122950700	-0.7612036580911097
chr10	122949800	122950800	-0.13452232696355598
chr10	122949900	122950900	-0.24947246553465496
chr10	122950000	122951000	0.24946148604050522
chr10	122950100	122951100	1.044790290690826
chr10	122950200	122951200	1.5548702611006842
chr10	122950300	122951300	1.8315656849254875
chr10	122950400	122951400	1.806791186843796
chr10	122950500	122951500	2.1638071666066154
chr10	122950600	122951600	1.9456137837995413
chr10	122950700	122951700	2.000549921320356
chr10	122950800	122951800	1.0637770278896694
chr10	122950900	122951900	1.7117214177109568
chr10	122951000	122952000	1.285206259448354
chr10	122951100	122952100	0.8008475183648102
chr10	122951200	122952200	0.8048650269369948
chr10	122951300	122952300	1.098236961690085
chr10	122951400	122952400	0.7337456043025444
chr10	122951500	122952500	0.5937854310854214
chr10	122951600	122952600	0.3477154435299866
chr10	122951700	122952700	0.7587704216368509
chr10	122951800	122952800	1.089114377029559
chr10	122951900	122952900	0.7285275539060371
chr10	122952000	122953000	0.9127466725574338
chr10	122952100	122953100	0.1925823886478182
chr10	122952200	122953200	0.4287007305628941
chr10	122952300	122953300	0.6017482919940494
chr10	122952400	122953400	1.5135875813071682
chr10	122952500	122953500	1.5025456884159318
chr10	122952600	122953600	1.5271893177801823
chr10	122952700	122953700	1.795839742385733
chr10	122952800	122953800	1.8004519588151322
chr10	122953300	122954300	3.977311269579708
chr10	122953400	122954400	2.4644458536775486
chr10	122953500	122954500	2.100185549548593
chr10	122953600	122954600	2.595855832082676
chr10	122953700	122954700	3.020781179705663
chr10	122953800	122954800	2.8387539296540703
chr10	122953900	122954900	2.2037276684196345
chr10	122954000	122955000	1.3481104198406828
chr10	122954100	122955100	0.3778210343163952
chr10	122954200	122955200	0.014128810555925284
chr10	122954300	122955300	0.5274931852312906
chr10	122954400	122955400	1.8952104674733927
chr10	122954500	122955500	3.796422734820853
chr10	122954600	122955600	3.3956470080735954
chr10	122954700	122955700	3.2547555615806587
chr10	122954800	122955800	2.6087771464649268
chr10	122954900	122955900	2.5895116032940297
chr10	122955000	122956000	2.7957164095634672
chr10	122955100	122956100	2.431184804172525
chr10	122955200	122956200	1.6749338736695911
chr10	122955300	122956300	1.6580437038519755
chr10	122955400	122956400	1.7302288777874857
chr10	122955500	122956500	1.6194643293562625
chr10	122955600	122956600	1.976158976196782
chr10	122955700	122956700	1.4419780724693767
chr10	122955800	122956800	1.9506642094256543
chr10	122955900	122956900	2.1930007262974347
chr10	122956000	122957000	2.0012027897841533
chr10	122956100	122957100	2.887565741452765
chr10	122956200	122957200	3.1257191121463515
chr10	122956300	122957300	2.8511774127550136
chr10	122956400	122957400	2.8544725944265603
chr10	122956500	122957500	2.5446310897810696
chr10	122956600	122957600	2.615173559186766
chr10	122956700	122957700	3.1355211559574983
chr10	122956800	122957800	3.5003689555850896
chr10	122956900	122957900	3.3996752895548554
chr10	122957000	122958000	3.55415551302785
chr10	122957100	122958100	3.1243634004434218
chr10	122957200	122958200	3.9284962696703194
chr10	122957300	122958300	4.15395496508215
chr10	122957400	122958400	4.0855985547969755
chr10	122957500	122958500	3.966784786444757
chr10	122957600	122958600	3.6706427974917095
chr10	122957700	122958700	3.705242529622293
chr10	122957800	122958800	3.6730502632387436
chr10	122957900	122958900	3.483287738314457
chr10	122958000	122959000	3.8999682751620086
chr10	122958100	122959100	3.269117443134947
chr10	122958200	122959200	2.5390052994506918
chr10	122958300	122959300	2.626022238895811
chr10	122958400	122959400	2.5159318811955798
chr10	122958500	122959500	2.5322474059687163
chr10	122958600	122959600	2.91903053213964
chr10	122958700	122959700	3.043044001951828
chr10	122958800	122959800	2.623016912501382
chr10	122958900	122959900	2.5264784806900566
chr10	122959000	122960000	1.692994786997658
chr10	122959100	122960100	2.388755649015596
chr10	122959200	122960200	2.6035760824666507
chr10	122959300	122960300	2.281979453443836
chr10	122959400	122960400	2.315941210210677
chr10	122959500	122960500	1.904745930542548
chr10	122959600	122960600	1.4451355425338874
chr10	122959700	122960700	0.8987984346950005
chr10	122959800	122960800	0.6494594128749562
chr10	122959900	122960900	0.9913925807185321
chr10	122960000	122961000	1.5365859207682562
chr10	122960100	122961100	1.9696126254741544
chr10	122960200	122961200	1.7292894414109796
chr10	122960300	122961300	1.5512805207729259
chr10	122960400	122961400	1.3912011663084178
chr10	122960500	122961500	1.7768102600015958
chr10	122960600	122961600	1.4348633266800666
chr10	122960700	122961700	1.4422447662980429
chr10	122960800	122961800	1.5446517304491032
chr10	122960900	122961900	1.3911369200478638
chr10	122961000	122962000	1.148678762273313
chr10	122962000	122963000	2.168374628432613
chr10	122962100	122963100	2.653013756203833
chr10	122962200	122963200	2.412410259768245
chr10	122962300	122963300	2.607231428319896
chr10	122962400	122963400	2.927945498353045
chr10	122962500	122963500	2.871053745286216
chr10	122962600	122963600	2.575937186675247
chr10	122962700	122963700	2.6177244738234315
chr10	122962800	122963800	2.6824662499879683
chr10	122962900	122963900	2.8391930116432107
chr10	122963000	122964000	3.432087063397419
chr10	122963100	122964100	3.2346936563267814
chr10	122963200	122964200	3.418858309355477
chr10	122963300	122964300	3.078630190123419
chr10	122963400	122964400	2.679098644391914
chr10	122963500	122964500	2.6756974336450443
chr10	122963600	122964600	3.0035091320786464
chr10	122963700	122964700	2.6754610609629266
chr10	122963800	122964800	2.680921759196426
chr10	122963900	122964900	2.517468380725594
chr10	122964000	122965000	1.955302998490308
chr10	122964100	122965100	1.8396870426048109
chr10	122964200	122965200	1.6945433291719914
chr10	122964300	122965300	1.5994796281334789
chr10	122964400	122965400	1.5430903331530916
chr10	122964500	122965500	1.7051624679493136
chr10	122964600	122965600	2.024651006397624
chr10	122964700	122965700	2.9045020635027825
chr10	122964800	122965800	2.7534267342120247
chr10	122964900	122965900	2.715518438832141
chr10	122965000	122966000	3.0898039532101307
chr10	122965100	122966100	2.9161924592906723
chr10	122965200	122966200	2.9485377901437824
chr10	122965300	122966300	2.7270390294123827
chr10	122965400	122966400	3.0921429215857867
chr10	122965500	122966500	3.0772477934508653
chr10	122965600	122966600	2.5722182467875454
chr10	122965700	122966700	1.8953415573214936
chr10	122965800	122966800	2.0107405224657047
chr10	122965900	122966900	1.8819217994645472
chr10	122966000	122967000	1.3031693652500904
chr10	122966100	122967100	0.9854706907077756
chr10	122966200	122967200	0.23886754167305554
chr10	122966300	122967300	0.06562846489949245
chr10	122966400	122967400	0.17972378675761475
chr10	122966500	122967500	-0.9067639706177648
chr10	122966600	122967600	-0.5784159811712161
chr10	122966700	122967700	-0.8002749392344755
chr10	122966800	122967800	-0.9085214322617728
chr10	122966900	122967900	-0.1946497885044004
chr10	122967000	122968000	0.04102890907929093
chr10	122967100	122968100	-0.20604024298149973
chr10	122967200	122968200	0.4286022537649213
chr10	122967300	122968300	0.5179150194586583
chr10	122967400	122968400	0.17038528232087835
chr10	122967500	122968500	1.2721406088823597
chr10	122967600	122968600	1.4033573299793505
chr10	122967700	122968700	1.6301218717888255
chr10	122967800	122968800	1.8771409086625075
chr10	122967900	122968900	1.920757029067513
chr10	122968000	122969000	2.0902633724888657
chr10	122968100	122969100	2.636364346066918
chr10	122968200	122969200	2.752063296304267
chr10	122968300	122969300	2.805198972423098
chr10	122968400	122969400	2.8544174350949736
chr10	122968500	122969500	2.573394979147181
chr10	122968600	122969600	2.244067970926397
chr10	122968700	122969700	2.233453266268905
chr10	122968800	122969800	1.8746147576650647
chr10	122968900	122969900	1.4015821289334465
chr10	122970000	122971000	1.2800886524204231
chr10	122970100	122971100	1.5564390052226669
chr10	122970200	122971200	1.9543347601632304
chr10	122970300	122971300	1.3715763058633164
chr10	122970400	122971400	1.7193838271177546
chr10	122970500	122971500	1.6143454542145996
chr10	122971600	122972600	0.8726963828417038
chr10	122971700	122972700	1.567066483613333
chr10	122971800	122972800	1.8845750198133082
chr10	122971900	122972900	2.3320267452465218
chr10	122972000	122973000	2.670315390417867
chr10	122972100	122973100	2.5412413129860503
chr10	122972200	122973200	2.776189623957314
chr10	122972300	122973300	2.9999619574770766
chr10	122972400	122973400	3.1173884510307364
chr10	122972500	122973500	2.316614311306294
chr10	122972600	122973600	2.8675622926290334
chr10	122972700	122973700	2.1913288489736384
chr10	122972800	122973800	2.258606004672516
chr10	122972900	122973900	1.438481215150035
chr10	122973000	122974000	1.2553349690281776
chr10	122973100	122974100	1.3929393162508672
chr10	122973200	122974200	0.6226926703722282
chr10	122973300	122974300	0.4601916306668977
chr10	122973400	122974400	0.08170077433671434
chr10	122973500	122974500	0.14417804339557438
chr10	122973600	122974600	-0.3424035752639372
chr10	122973700	122974700	0.3628304546998725
chr10	122973800	122974800	-0.06962997263833581
chr10	122973900	122974900	0.264435653957628
chr10	122974000	122975000	0.23836359980128954
chr10	122974100	122975100	0.5034934899179175
chr10	122974200	122975200	1.3774232091460628
chr10	122974300	122975300	1.4029733203443835
chr10	122974400	122975400	1.3826702387716294
chr10	122974500	122975500	1.8588524603265195
chr10	122974600	122975600	2.27609578739372
chr10	122974700	122975700	1.6792951653855948
chr10	122974800	122975800	2.123196689698581
chr10	122974900	122975900	2.3870162494402627
chr10	122976600	122977600	-0.06319119920276854
chr10	122977700	122978700	2.7381319078787594
chr10	122977800	122978800	2.9079698582851523
chr10	122977900	122978900	2.5100425312349515
chr10	122978000	122979000	2.204358468037009
chr10	122978100	122979100	2.125602811979127
chr10	122978200	122979200	1.5745316723349163
chr10	122978300	122979300	1.3314625967360525
chr10	122978400	122979400	0.8946189798150193
chr10	122978500	122979500	0.20728506613302725
chr10	122978600	122979600	-0.014024324142366956
chr10	122978700	122979700	-0.2433247821921277
chr10	122978800	122979800	-0.6541467546090296
chr10	122978900	122979900	-0.6215089003629537
chr10	122979000	122980000	-0.5894125129264233
chr10	122979100	122980100	-0.8665894841971697
chr10	122979600	122980600	2.5585494277335825
chr10	122979700	122980700	3.5841849563144117
chr10	122979800	122980800	4.338804244228733
chr10	122979900	122980900	4.332736819403023
chr10	122980000	122981000	4.306942494547392
chr10	122980100	122981100	4.276914126328999
chr10	122980200	122981200	4.205383643847304
chr10	122980300	122981300	3.5550280722853516
chr10	122986200	122987200	2.098581252331136
chr10	122986300	122987300	1.9505272996559149
chr10	122986400	122987400	2.0797450097971533
chr10	122986500	122987500	1.8552236535444693
chr10	122986600	122987600	1.8125995385059448
chr10	122986700	122987700	1.4092627530359194
chr10	122986800	122987800	0.9531052378809348
chr10	122986900	122987900	0.6317075888693866
chr10	122987000	122988000	1.7052098422635518
chr10	122987100	122988100	1.828090031370803
chr10	122987200	122988200	1.8837265099826863
chr10	122987300	122988300	2.0593564885098483
chr10	122987400	122988400	1.4621988422693395
chr10	122987500	122988500	1.4181362241153248
chr10	122987600	122988600	1.917579158102252
chr10	122987700	122988700	2.30029695156206
chr10	122987800	122988800	2.8210241693259914
chr10	122987900	122988900	3.5978178433026606
chr10	122988000	122989000	2.8248327757806053
chr10	122988100	122989100	2.962456443876918
chr10	122990600	122991600	2.2098663700124987
chr10	122990700	122991700	2.5944691917481544
chr10	122990800	122991800	3.0907417741405494
chr10	122990900	122991900	3.157731494937335
chr10	122991000	122992000	3.3168639630650167
chr10	122991100	122992100	3.954755376761248
chr10	122991200	122992200	4.241251974251469
chr10	122991300	122992300	4.7786546262822975
chr10	122991400	122992400	4.403215247600124
chr10	122991500	122992500	3.5475350322289203
chr10	122991600	122992600	3.5593391471649
chr10	122991700	122992700	3.1029665689606105
chr10	122991800	122992800	2.75614747936598
chr10	122991900	122992900	2.930020069462902
chr10	122992000	122993000	2.6711006817119687
chr10	122992100	122993100	2.0834275522959804
chr10	122992200	122993200	2.025244318056888
chr10	122992300	122993300	1.5580485249436966
chr10	122992400	122993400	1.128163892321168
chr10	122992500	122993500	1.4015908689483336
chr10	122992600	122993600	1.0405327110982114
chr10	122992700	122993700	1.3760727070027865
chr10	122992800	122993800	1.7815470113205634
chr10	122992900	122993900	2.291780195833709
chr10	122993000	122994000	3.3538261320802447
chr10	122993100	122994100	3.591737175627963
chr10	122993200	122994200	3.8073709355609537
chr10	122993300	122994300	3.9526731312425727
chr10	122993400	122994400	4.906501528939839
chr10	122993500	122994500	5.2457992638070445
chr10	122993600	122994600	6.564774867667558
chr10	122993700	122994700	7.356584783294263
chr10	122993800	122994800	7.310630774880644
chr10	122993900	122994900	6.470317410728233
chr10	122994000	122995000	5.553671129273368
chr10	122994100	122995100	5.301871142190592
chr10	122994200	122995200	4.966594137773262
chr10	122994300	122995300	5.1820308813091565
chr10	122994400	122995400	4.774119517876062
chr10	122994500	122995500	4.665413805698115
chr10	122994600	122995600	3.535331990026261
chr10	122994700	122995700	2.1229928533028
chr10	122994800	122995800	2.154608738528704
chr10	122994900	122995900	2.4326220938374106
chr10	122995000	122996000	2.5945490077802114
chr10	122995100	122996100	3.729095581692931
chr10	122995200	122996200	3.607306219983047
chr10	122995300	122996300	3.439291756622611
chr10	122995400	122996400	3.6109972329324296
chr10	122995500	122996500	3.0672584952348485
chr10	122995600	122996600	2.865439685626252
chr10	122995700	122996700	3.3960621149574317
chr10	122995800	122996800	2.8807431067121816
chr10	122995900	122996900	2.8209823329363464
chr10	122996000	122997000	2.9390626386133256
chr10	122996100	122997100	1.8721226259305133
chr10	122996200	122997200	1.604429917540614
chr10	122996300	122997300	1.8853810700606533
chr10	122996400	122997400	1.7896963149949614
chr10	122996500	122997500	2.026759387797194
chr10	122996600	122997600	2.192016256294468
chr10	122996700	122997700	1.823762771444116
chr10	122996800	122997800	2.001351360837732
chr10	122996900	122997900	2.0582306143606104
chr10	122997000	122998000	1.7349699916949974
chr10	122997100	122998100	1.5235648005121385
chr10	122997200	122998200	1.6760459137584576
chr10	122997300	122998300	0.9272795227080952
chr10	122997400	122998400	0.4419816760665154
chr10	122997500	122998500	0.4842076736181428
chr10	122997600	122998600	0.9993844313110476
chr10	122997700	122998700	1.3616102425511398
chr10	122997800	122998800	1.0486706714242442
chr10	122997900	122998900	1.2033736153306749
chr10	122998000	122999000	1.3003630235010906
chr10	122998100	122999100	1.674797525436343
chr10	122998200	122999200	1.430350550509356
chr10	122998300	122999300	1.7198622636731593
chr10	122998400	122999400	2.1374014573836853
chr10	122998500	122999500	2.2312331374080863
chr10	122998600	122999600	1.6569228459671104
chr10	122998700	122999700	0.9406450355244841
chr10	122998800	122999800	1.1478904540848291
chr10	123000300	123001300	2.167657304852998
chr10	123000400	123001400	2.790181539622013
chr10	123000500	123001500	3.006886472419115
chr10	123000600	123001600	3.008547413290688
chr10	123000700	123001700	3.1022517301565133
chr10	123000800	123001800	2.7180333573908726
chr10	123000900	123001900	2.20894935792736
chr10	123001000	123002000	1.5525155861003548
chr10	123001100	123002100	1.06534394408646
chr10	123001200	123002200	0.4992358145546256
chr10	123001300	123002300	-0.09188598065604604
chr10	123001400	123002400	-0.6160076357076919
chr10	123001500	123002500	-0.6706402607184117
chr10	123003300	123004300	2.9169531399515085
chr10	123003400	123004400	2.797880693343382
chr10	123003500	123004500	3.068630678876971
chr10	123003600	123004600	3.306658965915396
chr10	123003700	123004700	3.289072814084809
chr10	123003800	123004800	3.3347637591718264
chr10	123003900	123004900	3.6690538950571407
chr10	123004000	123005000	3.8614077857873195
chr10	123004100	123005100	3.579897261310913
chr10	123004200	123005200	3.543506049541648
chr10	123004300	123005300	3.4249731630913427
chr10	123004400	123005400	3.0465600446636514
chr10	123004500	123005500	2.7298226762249573
chr10	123004600	123005600	2.7116389058408217
chr10	123004700	123005700	2.695898250494357
chr10	123004800	123005800	2.4943803352063227
chr10	123004900	123005900	2.412947488595504
chr10	123005000	123006000	2.1500478018562093
chr10	123005100	123006100	1.647234588636432
chr10	123005200	123006200	0.9556264916607572
chr10	123005300	123006300	1.221219733121219
chr10	123005400	123006400	1.3008385840564356
chr10	123005500	123006500	1.199016396295456
chr10	123005600	123006600	0.8564752823856967
chr10	123005700	123006700	0.6288390046345415
chr10	123005800	123006800	1.196206628567812
chr10	123005900	123006900	1.3022808791055347
chr10	123006000	123007000	0.81563241280961
chr10	123006100	123007100	0.9789136425550424
chr10	123006200	123007200	0.944551259543557
chr10	123006300	123007300	0.4705428866055219
chr10	123006400	123007400	0.7272537733584307
chr10	123006500	123007500	1.154976116949893
chr10	123006600	123007600	1.5208267197288556
chr10	123006700	123007700	1.2446341738394258
chr10	123006800	123007800	0.7417177311096103
chr10	123006900	123007900	0.4993875529679617
chr10	123007000	123008000	1.067888889495596
chr10	123007100	123008100	0.76972139904154
chr10	123007200	123008200	0.4862474907507537
chr10	123007300	123008300	0.4608331163053337
chr10	123007400	123008400	0.8665325805994102
chr10	123007500	123008500	0.8943467352261748
chr10	123007600	123008600	1.140286854545765
chr10	123007700	123008700	1.4305011228962028
chr10	123007800	123008800	1.5358617283805382
chr10	123007900	123008900	1.8292283629236727
chr10	123008400	123009400	3.4698042757940377
chr10	123008500	123009500	3.5154358937798267
chr10	123008600	123009600	3.223451583289069
chr10	123008700	123009700	3.1904172088923217
chr10	123008800	123009800	2.7999612907569684
chr10	123008900	123009900	2.3918546892914474
chr10	123009000	123010000	2.190883441623159
chr10	123009100	123010100	2.0315010078436253
chr10	123010100	123011100	0.6152071938296798
chr10	123010200	123011200	0.2780143380080523
chr10	123010300	123011300	0.4802121091755018
chr10	123010400	123011400	0.3941949222692613
chr10	123010500	123011500	0.8554270265672786
chr10	123010600	123011600	0.9782430215588734
chr10	123010700	123011700	1.1899258662232992
chr10	123010800	123011800	1.13486057702736
chr10	123010900	123011900	1.7020963728732486
chr10	123011000	123012000	2.060908803322975
chr10	123011100	123012100	1.7695237514096764
chr10	123011600	123012600	2.570812757877348
chr10	123011700	123012700	2.3206462124751144
chr10	123011800	123012800	2.0310928972125093
chr10	123011900	123012900	1.5036138133116304
chr10	123012000	123013000	0.937641720090806
chr10	123012100	123013100	1.2746771435972422
chr10	123012200	123013200	1.3087160995406213
chr10	123012300	123013300	1.064887406406255
chr10	123012400	123013400	0.7906899389108188
chr10	123012500	123013500	0.5453623052062287
chr10	123012600	123013600	0.837795477461333
chr10	123012700	123013700	1.042900911958025
chr10	123012800	123013800	1.8321647452398773
chr10	123016300	123017300	2.233750798740634
chr10	123016400	123017400	2.2898896345562005
chr10	123016500	123017500	2.378061328396608
chr10	123016600	123017600	2.4018239564114374
chr10	123016700	123017700	2.7977551328658543
chr10	123016800	123017800	3.2487576472437145
chr10	123016900	123017900	3.6599283361747847
chr10	123017000	123018000	3.417313965177536
chr10	123017100	123018100	3.482412154152
chr10	123017200	123018200	2.8637550035216104
chr10	123017300	123018300	2.480303531826338
chr10	123017400	123018400	2.672773152520921
chr10	123017500	123018500	2.742383671632002
chr10	123017600	123018600	3.5863435979136113
chr10	123017700	123018700	3.335645916915456
chr10	123017800	123018800	3.147944620443308
chr10	123017900	123018900	2.7447566335998985
chr10	123018000	123019000	3.2304685149037535
chr10	123018100	123019100	3.1190313517828603
chr10	123018200	123019200	3.4229924620955607
chr10	123018300	123019300	4.016838562489681
chr10	123018400	123019400	4.180785597792267
chr10	123018500	123019500	4.321715807423321
chr10	123018600	123019600	2.7563988875557013
chr10	123018700	123019700	2.6706835957851798
chr10	123018800	123019800	2.5354681263290377
chr10	123018900	123019900	2.5765910041599445
chr10	123019000	123020000	1.9420535759197257
chr10	123019100	123020100	1.791864084948091
chr10	123019200	123020200	1.8712196184443093
chr10	123019300	123020300	1.2008000261630951
chr10	123019400	123020400	0.8748786399207081
chr10	123019500	123020500	0.14318296546028625
chr10	123019600	123020600	1.3559149053316133
chr10	123019700	123020700	1.3477152896978577
chr10	123019800	123020800	1.789089877030336
chr10	123019900	123020900	1.8844841780039767
chr10	123020000	123021000	2.3093676704005532
chr10	123020100	123021100	2.1264746112688995
chr10	123020200	123021200	2.1293597804374143
chr10	123020300	123021300	2.3752136982596523
chr10	123020400	123021400	2.549894359899285
chr10	123020500	123021500	2.8798606952665864
chr10	123020600	123021600	2.5233318271247662
chr10	123020700	123021700	2.5002114440076864
chr10	123020800	123021800	2.005352048209385
chr10	123020900	123021900	1.6902863751647754
chr10	123021000	123022000	1.4916088580789812
chr10	123021100	123022100	1.91682172415396
chr10	123022100	123023100	2.3255454981435704
chr10	123022200	123023200	1.4463662562370128
chr10	123022300	123023300	1.736205561926673
chr10	123022400	123023400	2.38782294300584
chr10	123022500	123023500	2.488621919444808
chr10	123022600	123023600	1.4833755826182158
chr10	123022700	123023700	1.669610258602087
chr10	123022800	123023800	1.6280977776445316
chr10	123022900	123023900	0.8909681655441448
chr10	123023000	123024000	0.8386312831644815
chr10	123023100	123024100	0.4553566966602997
chr10	123023200	123024200	1.1337078267996277
chr10	123023300	123024300	0.7372738108433723
chr10	123024600	123025600	0.5836875210370397
chr10	123024700	123025700	0.3313808848119307
chr10	123024800	123025800	0.3963335761519913
chr10	123024900	123025900	1.0454562701640893
chr10	123025000	123026000	0.5367131610545393
chr10	123025100	123026100	0.3601491213093445
chr10	123025200	123026200	0.581688675218163
chr10	123025300	123026300	-0.2458621391907257
chr10	123025400	123026400	0.08620384304029018
chr10	123025500	123026500	-0.3088914010869021
chr10	123025600	123026600	0.09136189933500524
chr10	123025700	123026700	0.15499361814083815
chr10	123025800	123026800	0.15537978349503598
chr10	123025900	123026900	-0.33722345206307475
chr10	123026000	123027000	0.11135285307145096
chr10	123026100	123027100	0.7402262002859472
chr10	123026200	123027200	0.6755398535692939
chr10	123026300	123027300	1.3948923080851483
chr10	123026400	123027400	1.6939748487830868
chr10	123026500	123027500	2.5213312134021857
chr10	123026600	123027600	2.185613416362135
chr10	123026700	123027700	2.4429543862926493
chr10	123026800	123027800	2.9860793886225627
chr10	123026900	123027900	2.95176886623132
chr10	123027000	123028000	2.6210234133998997
chr10	123027100	123028100	2.4504209093571547
chr10	123027200	123028200	2.49297810045536
chr10	123027300	123028300	1.910169519906589
chr10	123027400	123028400	2.0830164060773084
chr10	123027500	123028500	1.7317947217866094
chr10	123027600	123028600	1.8647378541413362
chr10	123027700	123028700	2.159376825917005
chr10	123027800	123028800	1.666956084643116
chr10	123027900	123028900	2.1630282245901133
chr10	123028000	123029000	3.104581839149429
chr10	123028100	123029100	2.469743277702373
chr10	123028700	123029700	1.4322214947301586
chr10	123028800	123029800	1.7390059639676358
chr10	123028900	123029900	1.6432193513565732
chr10	123029000	123030000	1.4001656323528988
chr10	123029100	123030100	1.8100236724076173
chr10	123029200	123030200	1.9567201271974768
chr10	123029300	123030300	2.0017582250739743
chr10	123029400	123030400	2.6679019731663858
chr10	123029500	123030500	2.7095866961811947
chr10	123030600	123031600	1.7254275219527244
chr10	123030700	123031700	1.6976268194931092
chr10	123030800	123031800	1.3603499557523493
chr10	123030900	123031900	0.9234840691355776
chr10	123031000	123032000	1.2546069475666752
chr10	123031100	123032100	0.5853008102978882
chr10	123031200	123032200	0.604275775993188
chr10	123031300	123032300	1.0693342781858959
chr10	123031400	123032400	0.7573413655208718
chr10	123031500	123032500	0.8611604123625246
chr10	123032600	123033600	2.4414610697225605
chr10	123032700	123033700	2.2993059906434947
chr10	123032800	123033800	2.4549374283357777
chr10	123032900	123033900	2.233177361073314
chr10	123033000	123034000	1.1592204432645286
chr10	123033100	123034100	1.2686853950175605
chr10	123033200	123034200	0.6951133346797643
chr10	123033300	123034300	-0.08940073017490938
chr10	123033400	123034400	0.17616666816675355
chr10	123033500	123034500	0.8862864327987642
chr10	123033600	123034600	0.5599563751686641
chr10	123033700	123034700	0.9660731135969136
chr10	123033800	123034800	1.3111242103047451
chr10	123033900	123034900	1.1928670464074127
chr10	123034000	123035000	2.122491232817124
chr10	123034100	123035100	2.8869140227653287
chr10	123034200	123035200	2.398494103613864
chr10	123034300	123035300	2.6284706601747376
chr10	123034400	123035400	2.6590577335355627
chr10	123034500	123035500	2.5977472731004165
chr10	123034600	123035600	3.0895124708251966
chr10	123034700	123035700	2.93966442447221
chr10	123034800	123035800	2.73302096557342
chr10	123034900	123035900	2.6283237763525267
chr10	123035000	123036000	2.467455885746425
chr10	123035100	123036100	1.7076380633358343
chr10	123035200	123036200	2.752507425903412
chr10	123035300	123036300	2.8536906856610766
chr10	123035400	123036400	2.8504336934647623
chr10	123035500	123036500	2.8014318574366004
chr10	123035600	123036600	2.277056882057456
chr10	123035700	123036700	1.7713276631141983
chr10	123035800	123036800	1.601353236253802
chr10	123035900	123036900	2.1251465680242387
chr10	123036000	123037000	2.1587420072303494
chr10	123036100	123037100	2.331447292183559
chr10	123036200	123037200	1.9530662267821128
chr10	123036300	123037300	1.9761729985638008
chr10	123036400	123037400	2.438349331121524
chr10	123036500	123037500	2.3248615531017016
chr10	123036600	123037600	3.0658746704025863
chr10	123036700	123037700	3.660339517889657
chr10	123036800	123037800	3.2166100081774207
chr10	123036900	123037900	3.258211517045437
chr10	123037000	123038000	2.676638296713117
chr10	123037100	123038100	2.395238211259698
chr10	123037200	123038200	2.162483468690314
chr10	123037300	123038300	2.3347898763437405
chr10	123037400	123038400	1.9741138390410304
chr10	123037500	123038500	2.287418141829027
chr10	123037600	123038600	1.5256637087614229
chr10	123037700	123038700	1.4095995127136618
chr10	123037800	123038800	1.9943455416485736
chr10	123037900	123038900	1.7056934104349226
chr10	123038000	123039000	2.6807863750597245
chr10	123038100	123039100	2.317869532674941
chr10	123038200	123039200	2.197990672237876
chr10	123038300	123039300	2.597203412300394
chr10	123038400	123039400	2.3018442756039046
chr10	123038500	123039500	2.404074986060019
chr10	123038600	123039600	2.4377544427113653
chr10	123038700	123039700	2.443128823203918
chr10	123038800	123039800	2.2794442986786416
chr10	123038900	123039900	2.526734234607509
chr10	123039000	123040000	1.8960694737259747
chr10	123039100	123040100	2.6576269456003376
chr10	123039200	123040200	2.9166990288150503
chr10	123039300	123040300	2.1015974542305824
chr10	123040700	123041700	-0.12334722700701944
chr10	123040800	123041800	0.265060489768273
chr10	123040900	123041900	0.20591942912609806
chr10	123041000	123042000	0.629318628449483
chr10	123041100	123042100	0.5874943010613473
chr10	123041200	123042200	1.0623381346924354
chr10	123041300	123042300	1.3712297215774245
chr10	123041400	123042400	1.6022549397271224
chr10	123042500	123043500	3.697691164315665
chr10	123042600	123043600	3.1209479592739666
chr10	123042700	123043700	2.9145348782725846
chr10	123042800	123043800	2.6539957563864056
chr10	123042900	123043900	2.0293761184627304
chr10	123043000	123044000	1.8121922164780129
chr10	123043100	123044100	1.7074109877345405
chr10	123043200	123044200	1.1704078014381298
chr10	123043300	123044300	0.8791314241815863
chr10	123043400	123044400	0.9450788731294588
chr10	123043500	123044500	0.17687585366581826
chr10	123043600	123044600	0.5891484360387592
chr10	123043700	123044700	0.6313164362890855
chr10	123043800	123044800	0.63218601236676
chr10	123043900	123044900	0.7443750987360216
chr10	123044000	123045000	0.4613576925566273
chr10	123044100	123045100	0.207572640781302
chr10	123045300	123046300	0.6344590129519954
chr10	123045400	123046400	0.8576761719415501
chr10	123045500	123046500	1.2043224003359407
chr10	123045600	123046600	0.5523903249217252
chr10	123045700	123046700	0.4779288122244838
chr10	123045800	123046800	0.7756276945059796
chr10	123045900	123046900	0.3993487526461165
chr10	123046000	123047000	0.7812447949887574
chr10	123046100	123047100	1.040412147662677
chr10	123046200	123047200	1.0543122338583193
chr10	123046300	123047300	1.4453248298497636
chr10	123046400	123047400	1.1238492395963924
chr10	123046500	123047500	1.4412359073889456
chr10	123046600	123047600	1.5133456524417084
chr10	123046700	123047700	1.3459238591678369
chr10	123046800	123047800	1.147104471296492
chr10	123046900	123047900	2.0506941580055584
chr10	123047000	123048000	2.4900222685174422
chr10	123047100	123048100	2.4915763192562568
chr10	123047200	123048200	2.6632444317850053
chr10	123047300	123048300	2.9511950568581464
chr10	123047400	123048400	3.275126484192285
chr10	123047500	123048500	2.9710296910944534
chr10	123047600	123048600	2.565100333724686
chr10	123047700	123048700	2.900426174922492
chr10	123047800	123048800	3.5776766288333377
chr10	123047900	123048900	3.6637739189079217
chr10	123048000	123049000	3.0831460991055373
chr10	123048100	123049100	3.0880905199008186
chr10	123048200	123049200	2.999185695764314
chr10	123048300	123049300	3.1146421329293847
chr10	123048400	123049400	3.3263289954420485
chr10	123048500	123049500	3.5063633061996664
chr10	123048600	123049600	4.125634805611484
chr10	123048700	123049700	3.982240591036362
chr10	123048800	123049800	3.3112878814091937
chr10	123048900	123049900	3.161253873378428
chr10	123049000	123050000	2.983816308260769
chr10	123049100	123050100	3.2004351014672787
chr10	123049200	123050200	3.1603466451079862
chr10	123049300	123050300	2.553180282668713
chr10	123049400	123050400	2.1128300085972875
chr10	123049500	123050500	1.6434783204212724
chr10	123049600	123050600	1.24034446989896
chr10	123051300	123052300	1.312735102146241
chr10	123051400	123052400	1.5815523495996968
chr10	123051500	123052500	2.7298540111516405
chr10	123051600	123052600	2.7398449156887192
chr10	123051700	123052700	3.4006212320786027
chr10	123051800	123052800	3.7581570860131057
chr10	123051900	123052900	3.3578460615834174
chr10	123052000	123053000	4.191883389003728
chr10	123052100	123053100	3.809178967388308
chr10	123052200	123053200	4.154723192827296
chr10	123052300	123053300	4.183659027021009
chr10	123052400	123053400	4.021150626893303
chr10	123052500	123053500	3.476275115417048
chr10	123052600	123053600	3.680171972027237
chr10	123052700	123053700	3.2921472385929484
chr10	123052800	123053800	2.958684715966688
chr10	123052900	123053900	2.61995399096784
chr10	123053000	123054000	1.4496826077721379
chr10	123053100	123054100	1.9653680758100232
chr10	123053200	123054200	1.9292333934370487
chr10	123053300	123054300	1.6273676997734896
chr10	123053400	123054400	1.7670459784166217
chr10	123053500	123054500	1.6824222619561695
chr10	123053600	123054600	1.3697330953929472
chr10	123053700	123054700	1.436570908749603
chr10	123053800	123054800	1.3511840397520498
chr10	123053900	123054900	2.000429306112203
chr10	123054000	123055000	2.668478695013355
chr10	123054100	123055100	2.289830637232789
chr10	123054200	123055200	2.0198858007278475
chr10	123054300	123055300	2.1854195318765983
chr10	123054400	123055400	2.099910026709649
chr10	123054500	123055500	2.2095339341752256
chr10	123054600	123055600	1.6293038944331293
chr10	123054700	123055700	1.720173393054056
chr10	123054800	123055800	1.7194885342696462
chr10	123054900	123055900	1.773143813161619
chr10	123055000	123056000	1.6175883354144187
chr10	123055100	123056100	1.5104388542781009
chr10	123055200	123056200	1.4851913499430731
chr10	123055300	123056300	2.049953330229902
chr10	123055400	123056400	1.374469633384721
chr10	123055500	123056500	1.5699058104172845
chr10	123055600	123056600	2.2421400508781786
chr10	123055700	123056700	1.4823305726800124
chr10	123055800	123056800	0.9937433765502128
chr10	123055900	123056900	0.6507507896673299
chr10	123056000	123057000	0.21997307631152838
chr10	123056100	123057100	0.17333760362765546
chr10	123056200	123057200	0.1307373666095912
chr10	123056300	123057300	-0.4373194425217473
chr10	123056400	123057400	-0.07329403442000189
chr10	123056500	123057500	-0.8070096709858836
chr10	123056600	123057600	-0.8312678063887629
chr10	123056700	123057700	-0.20312118417707584
chr10	123056800	123057800	0.06538008287665595
chr10	123056900	123057900	-0.497309059662416
chr10	123057000	123058000	-0.10262444168267013
chr10	123057100	123058100	0.5103878728518836
chr10	123057200	123058200	1.3519217490812785
chr10	123057300	123058300	0.9885522551528756
chr10	123057400	123058400	0.7990711756602445
chr10	123057500	123058500	0.4799024893437625
chr10	123057600	123058600	0.8709049611135723
chr10	123057700	123058700	0.4834312020186466
chr10	123057800	123058800	-0.06127955963030695
chr10	123057900	123058900	-0.4631948214801722
chr10	123058000	123059000	-0.0344516617830531
chr10	123058100	123059100	-0.3695192908220104
chr10	123058200	123059200	-1.339507843314311
chr10	123058300	123059300	-0.8712435107087314
chr10	123058400	123059400	0.10143208658385458
chr10	123058500	123059500	0.5128620734116732
chr10	123058600	123059600	0.15507968036077782
chr10	123058700	123059700	0.834161926261635
chr10	123058800	123059800	1.7157063266098689
chr10	123058900	123059900	2.57428122205031
chr10	123059000	123060000	2.4416651874403676
chr10	123059100	123060100	2.2879749570052366
chr10	123059200	123060200	2.712125312823874
chr10	123059300	123060300	2.3543457821155984
chr10	123059400	123060400	1.805323164396729
chr10	123059500	123060500	1.5143090189032433
chr10	123059600	123060600	1.0563568142433686
chr10	123059700	123060700	1.053049244065333
chr10	123059800	123060800	1.0619674470535716
chr10	123059900	123060900	0.869196729479579
chr10	123060000	123061000	0.9150107823591485
chr10	123060100	123061100	1.6246863793475117
chr10	123060200	123061200	1.228339666815633
chr10	123060300	123061300	1.7480055879582
chr10	123060400	123061400	1.6275743878521298
chr10	123060500	123061500	2.0733570303222177
chr10	123060600	123061600	2.3679153423132946
chr10	123060700	123061700	1.8322343822226268
chr10	123060800	123061800	2.0959065492211955
chr10	123060900	123061900	1.8310187100171944
chr10	123061000	123062000	1.698750573756787
chr10	123061100	123062100	1.2732112431484444
chr10	123061200	123062200	1.668644002573746
chr10	123061300	123062300	1.2956705510814022
chr10	123061400	123062400	1.2128602798869847
chr10	123061500	123062500	0.9616927240823409
chr10	123061600	123062600	1.0619078790438246
chr10	123061700	123062700	1.1852622788847134
chr10	123061800	123062800	0.4382737271824236
chr10	123062300	123063300	-0.859457451440182
chr10	123062400	123063400	-0.8784551999614564
chr10	123062500	123063500	-1.2716811074132943
chr10	123062600	123063600	-0.8840036204334748
chr10	123062700	123063700	-0.3993734327958292
chr10	123062800	123063800	0.03501032129159785
chr10	123062900	123063900	0.09672361191631763
chr10	123063000	123064000	0.4206771361040242
chr10	123063100	123064100	0.08996631018403738
chr10	123063200	123064200	0.2856007967623694
chr10	123063300	123064300	0.7485294473547839
chr10	123063400	123064400	1.3551362811086782
chr10	123063500	123064500	2.223870597367048
chr10	123063600	123064600	2.1046341130939137
chr10	123063700	123064700	1.9411993297559855
chr10	123063800	123064800	1.7973395144034283
chr10	123063900	123064900	1.7202015397207335
chr10	123064000	123065000	1.8451372232591285
chr10	123064100	123065100	2.394048741926038
chr10	123064200	123065200	1.9420150718708065
chr10	123064300	123065300	1.7164928769831165
chr10	123064600	123065600	1.114520442048235
chr10	123064700	123065700	0.6134709267736752
chr10	123064800	123065800	0.38782665343791495
chr10	123064900	123065900	0.6491036747311194
chr10	123065000	123066000	1.512117887184048
chr10	123065100	123066100	1.6655812678761843
chr10	123065200	123066200	1.7663140705099285
chr10	123065300	123066300	1.7126528449698508
chr10	123065400	123066400	1.7365071798563307
chr10	123065500	123066500	1.8962510590324155
chr10	123065600	123066600	1.3107780372607447
chr10	123065700	123066700	1.9714945155007881
chr10	123065800	123066800	1.6561657294421113
chr10	123065900	123066900	1.1565324472457308
chr10	123066000	123067000	0.6061060877609267
chr10	123066100	123067100	0.4748481206081083
chr10	123066200	123067200	0.15052540049788182
chr10	123066300	123067300	0.4556650475812037
chr10	123066400	123067400	0.39607748162596224
chr10	123066500	123067500	0.3278299069278206
chr10	123066600	123067600	0.5800325507325913
chr10	123066700	123067700	-0.4544969331100066
chr10	123066800	123067800	-0.29522282607223616
chr10	123066900	123067900	0.39002973995822704
chr10	123067000	123068000	0.2983486495548485
chr10	123067100	123068100	0.2011085526863048
chr10	123067200	123068200	0.5938753414224549
chr10	123067300	123068300	0.07860165628336385
chr10	123067400	123068400	0.5467463346662527
chr10	123067500	123068500	0.9798703668363632
chr10	123067600	123068600	1.0940855198420183
chr10	123067700	123068700	2.108175144798678
chr10	123067800	123068800	2.061789965567093
chr10	123067900	123068900	1.7502379281950995
chr10	123068000	123069000	1.7601215327752817
chr10	123068100	123069100	1.7751149710217342
chr10	123068200	123069200	1.9185681613979133
chr10	123068300	123069300	2.1391832557434856
chr10	123068400	123069400	1.5115705338831849
chr10	123068500	123069500	1.1512953708881928
chr10	123068600	123069600	0.9848086103239492
chr10	123068700	123069700	0.10524305904283476
chr10	123068800	123069800	-0.4221511580468192
chr10	123068900	123069900	-0.5669279313979955
chr10	123069000	123070000	-0.5174712293865993
chr10	123069100	123070100	-0.17389877073439566
chr10	123069200	123070200	-0.20843356079406747
chr10	123069300	123070300	0.24931224916275205
chr10	123069400	123070400	0.4083829644036736
chr10	123069500	123070500	1.1495073349915814
chr10	123069600	123070600	1.0955194123128398
chr10	123069700	123070700	0.9331912458451236
chr10	123069800	123070800	0.9710341827080786
chr10	123069900	123070900	0.931233545533346
chr10	123070000	123071000	0.7854739985020035
chr10	123070100	123071100	0.3534284976059172
chr10	123070200	123071200	0.2115343084737096
chr10	123070300	123071300	-0.15292432673201753
chr10	123070400	123071400	-0.06959593184434931
chr10	123070500	123071500	-1.2285307243649275
chr10	123070600	123071600	-1.0314901906884826
chr10	123070700	123071700	-0.5163649779136795
chr10	123070800	123071800	0.02039365861576991
chr10	123070900	123071900	0.2797672914955214
chr10	123071000	123072000	0.7002532285220816
chr10	123071100	123072100	0.6157834855073377
chr10	123071200	123072200	0.5205951207164271
chr10	123071300	123072300	0.4678164199495531
chr10	123071400	123072400	0.1402930390960598
chr10	123071500	123072500	0.6907047894670241
chr10	123071600	123072600	0.4892657081379577
chr10	123071700	123072700	0.3493995685901357
chr10	123071800	123072800	0.3627764465860324
chr10	123071900	123072900	0.6758923580973358
chr10	123072000	123073000	0.33628671206417543
chr10	123072100	123073100	0.15813533769273172
chr10	123072200	123073200	0.4706779762371428
chr10	123072300	123073300	-0.05475006845285022
chr10	123072400	123073400	0.2354591214415689
chr10	123072500	123073500	0.04328066819762896
chr10	123072600	123073600	-0.07900268075020088
chr10	123072700	123073700	-0.10771373878265272
chr10	123072800	123073800	-0.4323354383560528
chr10	123075700	123076700	-0.13806911377575104
chr10	123075800	123076800	0.4365240361077848
chr10	123075900	123076900	0.7617678974745931
chr10	123076000	123077000	0.642595846908346
chr10	123076100	123077100	0.8381250838407447
chr10	123076200	123077200	0.9288530747160504
chr10	123076300	123077300	0.9089861286172306
chr10	123076400	123077400	0.5733872257734529
chr10	123076500	123077500	0.21035194952220101
chr10	123076600	123077600	0.011877522955069641
chr10	123076700	123077700	-0.35522173104869365
chr10	123076800	123077800	-0.9477686473132004
chr10	123076900	123077900	-1.3504988293627525
chr10	123077000	123078000	-1.838911564436607
chr10	123077100	123078100	-2.174679991483047
chr10	123077200	123078200	-2.100968523976152
chr10	123077300	123078300	-1.7834414699477037
chr10	123077400	123078400	-1.4380586399051536
chr10	123077500	123078500	-1.0727648095771467
chr10	123078600	123079600	-0.1345006489501421
chr10	123078700	123079700	-0.02629732305191632
chr10	123078800	123079800	-0.669208872722662
chr10	123078900	123079900	-0.8622173968816633
chr10	123079000	123080000	-0.07130973487539326
chr10	123079100	123080100	-0.06256807512840135
chr10	123079200	123080200	0.26031544604167306
chr10	123079300	123080300	1.081089968098159
chr10	123079400	123080400	1.238704939446982
chr10	123079500	123080500	1.5441665167821488
chr10	123079600	123080600	1.085769123315148
chr10	123079700	123080700	1.0019701295430994
chr10	123079800	123080800	1.2462722994737536
chr10	123079900	123080900	1.4656291483964352
chr10	123080000	123081000	0.9606423620646058
chr10	123080100	123081100	1.393659601568351
chr10	123082200	123083200	-0.23374710116066602
chr10	123082300	123083300	-0.3258853813512013
chr10	123082400	123083400	-0.26025715032685715
chr10	123082500	123083500	-1.0618121972719023
chr10	123082600	123083600	-0.6414812034491133
chr10	123082700	123083700	-0.33286713434087123
chr10	123082800	123083800	-0.4812455293307464
chr10	123082900	123083900	-0.17753983092896414
chr10	123083000	123084000	-0.018493465326866514
chr10	123083100	123084100	-0.0035048708828190954
chr10	123083200	123084200	-0.2509168554766179
chr10	123083300	123084300	-0.492914064305184
chr10	123083400	123084400	-0.2927586069923495
chr10	123083500	123084500	-0.2988026707210123
chr10	123083600	123084600	-0.0408144567587695
chr10	123083700	123084700	-0.3483638485052087
chr10	123083800	123084800	-0.027444285693384668
chr10	123083900	123084900	0.3246729647411156
chr10	123084000	123085000	0.97700774631949
chr10	123084100	123085100	1.225497617902476
chr10	123084200	123085200	1.3342916744526532
chr10	123084300	123085300	1.7049574524715714
chr10	123084400	123085400	1.4796336309899785
chr10	123084500	123085500	1.8128155196229296
chr10	123084600	123085600	0.934587056936944
chr10	123084700	123085700	1.827764307471863
chr10	123084800	123085800	2.3897095509240858
chr10	123084900	123085900	2.689164293133681
chr10	123085000	123086000	2.1300416282268513
chr10	123085100	123086100	1.6935594362407516
chr10	123085200	123086200	2.0222786844389162
chr10	123085300	123086300	1.924379929636241
chr10	123085400	123086400	2.116658882232959
chr10	123085500	123086500	2.672392754678834
chr10	123085600	123086600	2.8597177435326184
chr10	123086300	123087300	1.2404008064145688
chr10	123086400	123087400	1.1264415454370449
chr10	123086500	123087500	1.0120602125472893
chr10	123086600	123087600	1.0772213437321192
chr10	123086700	123087700	0.8695014916843168
chr10	123086800	123087800	0.6356608730298741
chr10	123086900	123087900	0.3328575330693304
chr10	123087000	123088000	0.5904911416082611
chr10	123087100	123088100	0.4373112034952864
chr10	123087200	123088200	-0.12635627455545126
chr10	123087300	123088300	0.16969425889677536
chr10	123087400	123088400	0.2962443322527131
chr10	123087500	123088500	0.2287906214875879
chr10	123087600	123088600	0.3482252711441096
chr10	123087700	123088700	0.6177187173597916
chr10	123087800	123088800	0.8920372727839175
chr10	123087900	123088900	0.7270263581539961
chr10	123088000	123089000	0.6039780810674297
chr10	123088100	123089100	0.7411796897889009
chr10	123088200	123089200	1.2809416756360532
chr10	123088300	123089300	1.1019646104985008
chr10	123088400	123089400	0.8636899825896907
chr10	123088500	123089500	0.4370037550325872
chr10	123088600	123089600	0.33509318429567564
chr10	123088700	123089700	0.3057920374761795
chr10	123088800	123089800	-0.2587434304556401
chr10	123088900	123089900	-0.16643163229231578
chr10	123089000	123090000	-0.4543843416793478
chr10	123089100	123090100	-0.2411950746550757
chr10	123089200	123090200	-0.6392478488703409
chr10	123089300	123090300	-1.056161527682007
chr10	123089400	123090400	-1.807012232269044
chr10	123089500	123090500	-1.6183300248210952
chr10	123089600	123090600	-1.1159482541930932
chr10	123089700	123090700	-1.0468606084033891
chr10	123089800	123090800	0.02264760962257026
chr10	123089900	123090900	0.3508885650609805
chr10	123090000	123091000	0.28866857265768064
chr10	123090100	123091100	0.2077108255893345
chr10	123090200	123091200	0.23774865770723616
chr10	123090300	123091300	0.4541869927721435
chr10	123090400	123091400	1.6267039803944294
chr10	123090500	123091500	1.711526730857961
chr10	123090600	123091600	1.4542580963830802
chr10	123090700	123091700	1.2774102884022076
chr10	123090800	123091800	0.5050292163353507
chr10	123090900	123091900	0.28598635783699794
chr10	123091000	123092000	0.4655155667609353
chr10	123091100	123092100	-0.03640359929305026
chr10	123093200	123094200	-0.5580511717561749
chr10	123093300	123094300	-0.8746412036230982
chr10	123093400	123094400	-0.7937403779115945
chr10	123093500	123094500	-0.3423707470325253
chr10	123093600	123094600	-0.3453935486218564
chr10	123093700	123094700	-0.5616632253457735
chr10	123093800	123094800	-0.2281327624208413
chr10	123093900	123094900	-0.6795137474655093
chr10	123094000	123095000	0.5883481958384854
chr10	123094100	123095100	0.8749482129483899
chr10	123094200	123095200	0.6338210827380172
chr10	123094300	123095300	1.077948041226828
chr10	123094400	123095400	1.0218774100159855
chr10	123094500	123095500	0.9334611418894564
chr10	123094600	123095600	1.3387500873672264
chr10	123094700	123095700	2.0190132466290205
chr10	123094800	123095800	1.6657616760261855
chr10	123094900	123095900	2.292383419843888
chr10	123095000	123096000	1.5835944648367837
chr10	123095100	123096100	1.1777480436060077
chr10	123095200	123096200	1.6566506672864556
chr10	123095300	123096300	1.5465864612116988
chr10	123095400	123096400	1.474838552095422
chr10	123095500	123096500	1.1581957102251603
chr10	123095600	123096600	0.8371393850711274
chr10	123095700	123096700	0.14462054743989675
chr10	123095800	123096800	0.24781604061173546
chr10	123096900	123097900	0.5531613246595815
chr10	123097000	123098000	0.7770457827677697
chr10	123097100	123098100	0.4700588264085665
chr10	123097200	123098200	-0.17301053975695488
chr10	123097300	123098300	0.4373940430744715
chr10	123097400	123098400	0.3883676869909635
chr10	123097500	123098500	0.5373950006759416
chr10	123097600	123098600	0.7709873575036053
chr10	123097700	123098700	0.5571442294952406
chr10	123097800	123098800	0.7405551831037441
chr10	123097900	123098900	0.5245309227199767
chr10	123098000	123099000	0.1805617662131816
chr10	123098100	123099100	0.8628583789312442
chr10	123098200	123099200	1.7644127513656631
chr10	123098300	123099300	0.6129113253324929
chr10	123098400	123099400	0.2501802383021576
chr10	123098500	123099500	-0.5125854599906451
chr10	123098600	123099600	-0.64716703769623
chr10	123098700	123099700	-0.3961474594126414
chr10	123098800	123099800	-0.7729084177379039
chr10	123098900	123099900	-0.5950284254306523
chr10	123100000	123101000	0.5339302432027915
chr10	123100100	123101100	0.7656415195432242
chr10	123100200	123101200	1.0834177468878066
chr10	123100300	123101300	0.9052683971923084
chr10	123100400	123101400	0.4759923186146761
chr10	123100500	123101500	0.2127855321871032
chr10	123100600	123101600	0.14579850765594612
chr10	123100700	123101700	0.3528681664776285
chr10	123100800	123101800	0.2319841830416167
chr10	123100900	123101900	0.5291996567698786
chr10	123101000	123102000	0.45289729758304886
chr10	123101100	123102100	0.423341409899572
chr10	123101200	123102200	0.32440793951396363
chr10	123101800	123102800	0.0002046403901164665
chr10	123101900	123102900	0.6050233641572798
chr10	123102000	123103000	0.5232136864195538
chr10	123102100	123103100	0.6457681492150872
chr10	123102200	123103200	0.4857356578853204
chr10	123102300	123103300	0.8928492549473414
chr10	123102400	123103400	0.4735523452712408
chr10	123102500	123103500	0.5231582999915051
chr10	123102600	123103600	0.526735081048432
chr10	123102700	123103700	1.140489961284816
chr10	123102800	123103800	1.177816107319122
chr10	123102900	123103900	0.6590615679270505
chr10	123103000	123104000	0.7616963488574506
chr10	123103100	123104100	0.08095160864878602
chr10	123103200	123104200	-0.11059082291877306
chr10	123103300	123104300	-0.8827808274632049
chr10	123103400	123104400	-0.10465333042216912
chr10	123103500	123104500	-0.3150393592555256
chr10	123103600	123104600	-0.5525835524047048
chr10	123103700	123104700	-0.14750045170953294
chr10	123103800	123104800	-0.04896735525378622
chr10	123103900	123104900	0.4017103489939445
chr10	123104000	123105000	0.3739413166325855
chr10	123104100	123105100	1.088662661318846
chr10	123104200	123105200	1.1229543886071367
chr10	123104300	123105300	1.1764701046454529
chr10	123104400	123105400	0.5231399943946051
chr10	123104500	123105500	0.7927913393213724
chr10	123105400	123106400	0.6808580433230889
chr10	123105500	123106500	1.1914440089918192
chr10	123105600	123106600	1.4120244803229622
chr10	123105700	123106700	1.4747334906444367
chr10	123105800	123106800	1.091144074243591
chr10	123105900	123106900	1.4146922648895597
chr10	123106000	123107000	1.365602086343932
chr10	123106100	123107100	1.290571666457866
chr10	123106200	123107200	1.4625681189945368
chr10	123106300	123107300	1.4387972440336148
chr10	123106400	123107400	2.139472690113062
chr10	123106500	123107500	1.3712892662819185
chr10	123106600	123107600	0.6858685927824306
chr10	123106700	123107700	0.6282806814700028
chr10	123106800	123107800	0.7505483342514495
chr10	123106900	123107900	0.08804765127134373
chr10	123107000	123108000	0.0034140800469218665
chr10	123107100	123108100	-0.27927858431364505
chr10	123107200	123108200	-0.7594218242695757
chr10	123107300	123108300	-0.9095078475732824
chr10	123107400	123108400	-0.9761489619943458
chr10	123107500	123108500	-0.3880139182877403
chr10	123107600	123108600	0.28526047887075395
chr10	123107700	123108700	-0.5087740513252009
chr10	123107800	123108800	-0.3461606236105211
chr10	123107900	123108900	-0.2927449115860464
chr10	123108000	123109000	-0.7357122606385686
chr10	123108100	123109100	-0.7083020268511774
chr10	123108200	123109200	-0.6740690600969815
chr10	123108300	123109300	-0.6454159776428352
chr10	123108400	123109400	-0.8659997712951142
chr10	123108900	123109900	2.196936808018715
chr10	123109000	123110000	2.1156158015810944
chr10	123109100	123110100	2.1389893243396507
chr10	123109200	123110200	2.102533487455644
chr10	123109300	123110300	1.7089026945216998
chr10	123109400	123110400	1.0835640086343707
chr10	123109500	123110500	1.3492510236956707
chr10	123109600	123110600	1.4094323922396206
chr10	123109700	123110700	1.2397706110458768
chr10	123109800	123110800	1.1418668548674544
chr10	123109900	123110900	0.5283146650003585
chr10	123110000	123111000	0.02458743327612351
chr10	123110100	123111100	0.16775243576282506
chr10	123110200	123111200	-0.05481396954003963
chr10	123110300	123111300	0.09668806124151663
chr10	123110400	123111400	0.9228334090515572
chr10	123110500	123111500	1.0782065815334492
chr10	123110600	123111600	0.6763857855395922
chr10	123110700	123111700	0.6791560304666561
chr10	123110800	123111800	0.13796226412098694
chr10	123110900	123111900	0.07380692300162181
chr10	123111000	123112000	0.0832280528612604
chr10	123111100	123112100	-0.9997472769272584
chr10	123111200	123112200	-0.6118786836629315
chr10	123111300	123112300	-0.4779631618913892
chr10	123111400	123112400	-0.9015674498117884
chr10	123111500	123112500	-1.6510840044801198
chr10	123111600	123112600	-1.5139444247261862
chr10	123111700	123112700	-1.4036762389275914
chr10	123111800	123112800	-1.1514230278318829
chr10	123111900	123112900	-1.0492300717926462
chr10	123112000	123113000	-0.510844123303234
chr10	123112300	123113300	0.9238364655426244
chr10	123112400	123113400	0.6159246869983128
chr10	123112500	123113500	1.046712906641903
chr10	123112600	123113600	1.5238183944890662
chr10	123112700	123113700	1.333693378874377
chr10	123112800	123113800	1.3616704017841836
chr10	123112900	123113900	1.6860088518004934
chr10	123113000	123114000	2.03772616460148
chr10	123113100	123114100	1.9366412678180227
chr10	123113200	123114200	1.9547609373978303
chr10	123114500	123115500	0.06565919972011447
chr10	123114600	123115600	0.2179692090565288
chr10	123114700	123115700	0.1433322322849708
chr10	123114800	123115800	0.12621664773131325
chr10	123114900	123115900	0.28584041182461745
chr10	123115000	123116000	0.7084761035882825
chr10	123116400	123117400	0.16786534131979544
chr10	123116500	123117500	0.8631318656181182
chr10	123116600	123117600	0.37101491094589706
chr10	123116700	123117700	0.7015805853418284
chr10	123116800	123117800	0.9896152105662104
chr10	123116900	123117900	0.6883037626191201
chr10	123117000	123118000	0.47286055342528144
chr10	123117100	123118100	0.7871129789302358
chr10	123117200	123118200	0.5492006268350839
chr10	123117300	123118300	0.9805471345954596
chr10	123117400	123118400	1.2450507620121418
chr10	123117500	123118500	0.799439236152178
chr10	123117600	123118600	0.8531788928281379
chr10	123117700	123118700	0.04337745311571279
chr10	123117800	123118800	-0.783314026645523
chr10	123117900	123118900	-0.5642829787883679
chr10	123118000	123119000	-0.058418832197547836
chr10	123118100	123119100	-0.35940282765908177
chr10	123118200	123119200	-0.0766378721854941
chr10	123118300	123119300	-0.4147780939271629
chr10	123118400	123119400	-0.3061506237112117
chr10	123118500	123119500	0.3380497806978872
chr10	123118600	123119600	0.8941058421395309
chr10	123118700	123119700	0.6935331396018761
chr10	123118800	123119800	0.7785288299741441
chr10	123118900	123119900	0.15525025490146954
chr10	123119000	123120000	-0.37962967943484516
chr10	123119100	123120100	-0.02737743460478564
chr10	123119200	123120200	-0.07062651509720821
chr10	123119300	123120300	-0.08664803605292977
chr10	123119400	123120400	-0.6806540909331497
chr10	123119500	123120500	-0.7168232554180917
chr10	123119600	123120600	-1.0252945079881144
chr10	123119700	123120700	-0.14261214057359772
chr10	123119800	123120800	-0.7134042131402104
chr10	123119900	123120900	-0.13713525065447288
chr10	123120000	123121000	0.1565302809863086
chr10	123120100	123121100	-0.26166525777021066
chr10	123120200	123121200	-0.5246772928029899
chr10	123120300	123121300	-0.6130400401638404
chr10	123120400	123121400	-0.05481537443420703
chr10	123120500	123121500	-0.247162568727788
chr10	123120600	123121600	-0.16876859048264686
chr10	123120700	123121700	0.14171659506363787
chr10	123120800	123121800	1.1695755082755597
chr10	123120900	123121900	1.455407446665452
chr10	123121000	123122000	1.2089017731225915
chr10	123121100	123122100	1.29143134908397
chr10	123121200	123122200	1.361961553982842
chr10	123121300	123122300	1.4512661699970235
chr10	123121400	123122400	1.2740373624122154
chr10	123121500	123122500	1.1142007947679151
chr10	123121600	123122600	1.4440695763224631
chr10	123121700	123122700	0.893242028655978
chr10	123121800	123122800	0.988740849877851
chr10	123121900	123122900	0.9022193221107622
chr10	123122000	123123000	1.0335345106812144
chr10	123122100	123123100	1.1208054721159826
chr10	123122200	123123200	1.5528488339823323
chr10	123122300	123123300	1.5853813750101402
chr10	123122400	123123400	1.6399941778150042
chr10	123122500	123123500	2.1097158874387154
chr10	123122600	123123600	1.912122840048572
chr10	123122700	123123700	1.5012813582272515
chr10	123122800	123123800	1.1539889729220063
chr10	123122900	123123900	1.2820308914906555
chr10	123123000	123124000	1.5313388074928647
chr10	123123100	123124100	1.5219138528594138
chr10	123123200	123124200	1.1034113350960673
chr10	123123300	123124300	1.1097216974646162
chr10	123123400	123124400	1.2857773969100779
chr10	123123500	123124500	0.5471417561421134
chr10	123123600	123124600	0.5471707312055757
chr10	123123700	123124700	1.390094467245962
chr10	123123800	123124800	1.3675756317537722
chr10	123123900	123124900	1.275703415708251
chr10	123124000	123125000	1.4011280406388236
chr10	123124100	123125100	1.4689458662095864
chr10	123124200	123125200	1.9172105919840905
chr10	123124300	123125300	1.9903282968510128
chr10	123124400	123125400	1.4116852072246493
chr10	123124500	123125500	0.8758262043422962
chr10	123124600	123125600	0.6059901201049648
chr10	123124700	123125700	0.4497309478268448
chr10	123124800	123125800	-0.025105269453220853
chr10	123124900	123125900	-0.1038624133103276
chr10	123125000	123126000	-0.5861160432430765
chr10	123125100	123126100	-0.7355848934146265
chr10	123125200	123126200	-1.649205868845374
chr10	123125300	123126300	-1.7837117555413442
chr10	123125400	123126400	-1.6737484063014887
chr10	123125500	123126500	-0.8789956107353702
chr10	123125600	123126600	-0.09171099984029947
chr10	123125700	123126700	-0.06426758213954316
chr10	123125800	123126800	0.5995340551900099
chr10	123125900	123126900	0.15433434599180787
chr10	123126000	123127000	0.3895479678206175
chr10	123126100	123127100	0.4814032799208649
chr10	123126200	123127200	1.1392067411154048
chr10	123126300	123127300	1.476494241193314
chr10	123126400	123127400	2.0291039587926627
chr10	123126500	123127500	1.9907935555396183
chr10	123126600	123127600	1.2948601259633483
chr10	123126700	123127700	1.2737833299302166
chr10	123126800	123127800	1.1357956197340802
chr10	123126900	123127900	1.4404449981222074
chr10	123127000	123128000	1.3863759480689237
chr10	123127100	123128100	1.162111476307823
chr10	123127200	123128200	1.1961398910241552
chr10	123127300	123128300	0.6698490552623688
chr10	123127400	123128400	1.2424236071378525
chr10	123127500	123128500	0.9486108744872732
chr10	123127600	123128600	1.0825329520925555
chr10	123127700	123128700	0.7845695095825275
chr10	123127800	123128800	0.7013739303441705
chr10	123127900	123128900	0.7385237342099694
chr10	123128000	123129000	0.5064202937536266
chr10	123128100	123129100	0.6849786877372241
chr10	123130200	123131200	-0.1592143298934348
chr10	123130300	123131300	0.0546454891170673
chr10	123130400	123131400	0.2964013325014708
chr10	123130500	123131500	0.4713667577777886
chr10	123130600	123131600	0.6947771430011351
chr10	123130700	123131700	1.1943073226914074
chr10	123130800	123131800	1.2419055123409373
chr10	123130900	123131900	1.5721752132895277
chr10	123131000	123132000	2.5074539882184737
chr10	123131100	123132100	2.517356221934117
chr10	123131200	123132200	2.6114536651923506
chr10	123131300	123132300	2.60021811882214
chr10	123131400	123132400	2.375783597033911
chr10	123131500	123132500	2.479386897071345
chr10	123131600	123132600	2.7148450148074685
chr10	123131700	123132700	2.3600486309619524
chr10	123131800	123132800	2.582966065821936
chr10	123131900	123132900	2.8177023074441894
chr10	123132000	123133000	2.2427878056154054
chr10	123132100	123133100	2.4276370569061765
chr10	123132200	123133200	2.6787467326761134
chr10	123132300	123133300	2.8314833095609515
chr10	123135500	123136500	1.657962649022396
chr10	123135600	123136600	2.6069858086938704
chr10	123135700	123136700	2.8150606532614004
chr10	123135800	123136800	2.950511646232516
chr10	123135900	123136900	4.060304909102195
chr10	123136000	123137000	4.764080962264237
chr10	123136100	123137100	5.727456267650013
chr10	123136200	123137200	6.3116521247189095
chr10	123136300	123137300	6.895915786772092
chr10	123136400	123137400	7.018436556086204
chr10	123136500	123137500	7.299816653439008
chr10	123136600	123137600	6.986521408910058
chr10	123136700	123137700	7.253002369778105
chr10	123136800	123137800	7.575899232648614
chr10	123136900	123137900	6.532615505926148
chr10	123137000	123138000	5.799732318400354
chr10	123137100	123138100	4.543623981083918
chr10	123138200	123139200	1.001934831442313
chr10	123138300	123139300	0.8115785532979979
chr10	123138400	123139400	1.1283848162479877
chr10	123138500	123139500	1.8982938928249464
chr10	123138600	123139600	1.5165100619548468
chr10	123138700	123139700	1.7402991326339654
chr10	123138800	123139800	1.961486877772856
chr10	123138900	123139900	1.885773632181384
chr10	123139000	123140000	1.8560792730937388
chr10	123139100	123140100	2.419052238601091
chr10	123139200	123140200	2.2484087459628594
chr10	123139300	123140300	2.540231410514768
chr10	123139400	123140400	2.5142631002133315
chr10	123139500	123140500	2.410191657729301
chr10	123139600	123140600	2.5770489613806307
chr10	123139700	123140700	2.453396559183561
chr10	123139800	123140800	2.4380126891893026
chr10	123139900	123140900	2.00916172940436
chr10	123140000	123141000	2.3983768650028865
chr10	123140100	123141100	2.101200778819389
chr10	123140200	123141200	2.441496752792541
chr10	123140300	123141300	2.128936751789278
chr10	123140400	123141400	2.3463522273465487
chr10	123140500	123141500	2.3181714309868906
chr10	123140600	123141600	1.6727320712884366
chr10	123140700	123141700	1.944161470929344
chr10	123140800	123141800	1.3012883899749803
chr10	123140900	123141900	1.3216253293408844
chr10	123141000	123142000	0.7484584892683642
chr10	123141100	123142100	1.1663070631315549
chr10	123141200	123142200	0.7129126021759729
chr10	123141300	123142300	0.10942070767373964
chr10	123141400	123142400	-0.2577854076793596
chr10	123141500	123142500	-0.1852691521585606
chr10	123141600	123142600	0.644947226795921
chr10	123141700	123142700	0.5805550178855245
chr10	123141800	123142800	1.600775101732624
chr10	123141900	123142900	1.9642469457290248
chr10	123142000	123143000	2.500579200229197
chr10	123142100	123143100	2.8391334960662302
chr10	123142200	123143200	2.5237002429752367
chr10	123142300	123143300	2.8508843667275845
chr10	123142400	123143400	3.0945667205642082
chr10	123142500	123143500	3.354350899694909
chr10	123142600	123143600	3.7395942597823133
chr10	123142700	123143700	3.238001039548545
chr10	123142800	123143800	3.2732639122954383
chr10	123142900	123143900	3.4833687663020503
chr10	123143000	123144000	3.1018424444528545
chr10	123143100	123144100	2.5907431364310267
chr10	123144200	123145200	-1.30462997956626
chr10	123144300	123145300	-1.4910379341700548
chr10	123144400	123145400	-0.8555039853129904
chr10	123144500	123145500	-0.3333032433108101
chr10	123144600	123145600	0.5858398871304117
chr10	123144700	123145700	0.03698283497801751
chr10	123144800	123145800	0.7204566403610071
chr10	123144900	123145900	0.9645230884583996
chr10	123145000	123146000	2.095662268520958
chr10	123145100	123146100	1.4283720293635886
chr10	123145200	123146200	1.8228572078333845
chr10	123145300	123146300	1.9206302707786282
chr10	123145400	123146400	2.0413727388261305
chr10	123145500	123146500	2.032603403384873
chr10	123145600	123146600	1.3963708147681564
chr10	123145700	123146700	2.4154594613079703
chr10	123145800	123146800	1.9336956556401868
chr10	123145900	123146900	2.728705593092272
chr10	123146000	123147000	2.8306859951384875
chr10	123146100	123147100	3.072940741418552
chr10	123146200	123147200	3.0683535457296838
chr10	123146300	123147300	2.9843452403739
chr10	123146400	123147400	2.020887120468512
chr10	123146500	123147500	1.8956952895989017
chr10	123146600	123147600	2.195005184851212
chr10	123146700	123147700	2.5931229956121062
chr10	123146800	123147800	3.1330756807470066
chr10	123146900	123147900	2.905700722229468
chr10	123147000	123148000	2.9486677019301797
chr10	123147100	123148100	3.130807254374375
chr10	123147200	123148200	2.8678995454302614
chr10	123147300	123148300	3.0078032798645324
chr10	123147400	123148400	3.6317835778548666
chr10	123148300	123149300	2.3613803584070827
chr10	123148400	123149400	3.4881062504580083
chr10	123148500	123149500	4.274435761448995
chr10	123148600	123149600	4.474707596406187
chr10	123148700	123149700	4.46999050591906
chr10	123148800	123149800	4.7366602912470945
chr10	123148900	123149900	5.423674187519762
chr10	123149000	123150000	5.394234087899299
chr10	123149100	123150100	5.438851579413932
chr10	123149200	123150200	5.648542089304803
chr10	123149300	123150300	5.883727290281537
chr10	123149400	123150400	5.66398384096876
chr10	123149500	123150500	5.402958307853526
chr10	123149600	123150600	5.574688553507499
chr10	123149700	123150700	5.5522796758626685
chr10	123149800	123150800	5.105996628309054
chr10	123149900	123150900	4.312246726326004
chr10	123150000	123151000	4.207693333106681
chr10	123150100	123151100	4.0998157047682255
chr10	123150200	123151200	4.263346841837478
chr10	123151400	123152400	2.499167754846044
chr10	123151500	123152500	2.759920909396965
chr10	123151600	123152600	2.6765638607965894
chr10	123151700	123152700	2.417259160815396
chr10	123151800	123152800	2.665478613944634
chr10	123151900	123152900	2.9580586174381653
chr10	123152000	123153000	2.9245473842638594
chr10	123152100	123153100	2.531337398292944
chr10	123152200	123153200	2.619025887391613
chr10	123152300	123153300	2.4810340736545924
chr10	123152400	123153400	2.105126370321936
chr10	123152500	123153500	2.0061548517686725
chr10	123152600	123153600	2.0823433201046004
chr10	123152700	123153700	2.4273846169322257
chr10	123152800	123153800	2.1572704259013773
chr10	123152900	123153900	1.8491121029433992
chr10	123153000	123154000	1.9800997148306168
chr10	123153100	123154100	2.4881023895898027
chr10	123153200	123154200	2.813513588257343
chr10	123153300	123154300	2.8473220676226334
chr10	123154100	123155100	3.9142537055755904
chr10	123154200	123155200	3.9164076896056272
chr10	123154300	123155300	4.459337868489244
chr10	123154400	123155400	4.649113048975991
chr10	123154500	123155500	4.313726723629707
chr10	123154600	123155600	4.1583095336021465
chr10	123154700	123155700	3.987752436843221
chr10	123154800	123155800	3.89899688437383
chr10	123154900	123155900	3.821892646296515
chr10	123155000	123156000	3.591424403741353
chr10	123155100	123156100	3.0921446356161164
chr10	123155200	123156200	3.591359996801522
chr10	123155300	123156300	2.9442754858708144
chr10	123155400	123156400	2.581315610087306
chr10	123155500	123156500	3.0010759009464585
chr10	123155600	123156600	2.6788211579277807
chr10	123155700	123156700	2.7524230456578507
chr10	123156200	123157200	2.7005620017305465
chr10	123156500	123157500	2.48793079177543
chr10	123156600	123157600	2.667109407655775
chr10	123156700	123157700	2.352127591999676
chr10	123156800	123157800	2.3668503735653905
chr10	123156900	123157900	2.046131231959218
chr10	123157000	123158000	1.7240870699560233
chr10	123157100	123158100	1.870450541662994
chr10	123157200	123158200	1.666410281218596
chr10	123157300	123158300	2.0278772629120465
chr10	123157400	123158400	2.1850188961394217
chr10	123157500	123158500	1.7319704877741302
chr10	123157600	123158600	1.9350887456226369
chr10	123157700	123158700	2.267133772387353
chr10	123157800	123158800	1.3986972434777971
chr10	123157900	123158900	1.7296710054868376
chr10	123158000	123159000	2.0576266019203997
chr10	123158100	123159100	1.4578652275210515
chr10	123158200	123159200	1.6920912471141143
chr10	123158300	123159300	1.3663939424646914
chr10	123158400	123159400	1.5700561486027014
chr10	123158500	123159500	2.1621834146604235
chr10	123158600	123159600	2.284334476235286
chr10	123158700	123159700	1.7878131757416496
chr10	123158800	123159800	1.8469832583241856
chr10	123158900	123159900	1.5155566477790767
chr10	123159000	123160000	1.5643425371915085
chr10	123159100	123160100	2.2134313327640287
chr10	123159200	123160200	1.9319651910283049
chr10	123159300	123160300	1.8877478750902028
chr10	123159400	123160400	1.335350143581967
chr10	123159500	123160500	2.1143035214675665
chr10	123159600	123160600	2.8578004764492912
chr10	123159700	123160700	3.2753183663398038
chr10	123159800	123160800	3.138611316247166
chr10	123159900	123160900	2.6828164506628123
chr10	123160000	123161000	2.350816872964902
chr10	123160100	123161100	2.1099255303789453
chr10	123160200	123161200	2.684577945730467
chr10	123160300	123161300	3.2069267463213964
chr10	123160400	123161400	2.620755227239249
chr10	123160500	123161500	1.5356438446875618
chr10	123160600	123161600	0.31110657641954004
chr10	123160700	123161700	-0.045358364072170976
chr10	123160800	123161800	0.5276970195269095
chr10	123160900	123161900	1.0141590728743644
chr10	123161000	123162000	1.6842378580741006
chr10	123161100	123162100	0.9760154695421874
chr10	123161200	123162200	0.880533410787428
chr10	123161300	123162300	0.9312619207734184
chr10	123161400	123162400	2.1370642650004674
chr10	123161500	123162500	2.2702874535169486
chr10	123161600	123162600	2.468177184259066
chr10	123161700	123162700	3.519785788780238
chr10	123161800	123162800	3.8549314427015116
chr10	123161900	123162900	3.8403104608865166
chr10	123162000	123163000	3.2935355401307183
chr10	123162100	123163100	4.035163718982329
chr10	123162200	123163200	4.300106335095819
chr10	123162300	123163300	3.5552761428493977
chr10	123162400	123163400	3.3842440809856362
chr10	123162500	123163500	3.3450433808645994
chr10	123162600	123163600	3.410518595606268
chr10	123162700	123163700	2.5708298259612468
chr10	123162800	123163800	2.0187797109392767
chr10	123162900	123163900	2.127000735888119
chr10	123163000	123164000	2.2741658777709386
chr10	123163100	123164100	2.2857729482623816
chr10	123163200	123164200	1.8181437997373944
chr10	123163300	123164300	2.0745028600852446
chr10	123163400	123164400	1.7457803381501484
chr10	123163500	123164500	1.6662154263090998
chr10	123163600	123164600	1.7945043178962388
chr10	123163700	123164700	1.4006791571769208
chr10	123163800	123164800	1.5234255127631051
chr10	123163900	123164900	1.4089584235918058
chr10	123164000	123165000	1.2972157340708677
chr10	123164100	123165100	1.4026234070403034
chr10	123164200	123165200	1.2325442198297425
chr10	123164300	123165300	1.0055334123334585
chr10	123164400	123165400	1.3203246468334484
chr10	123164500	123165500	1.3902774526243369
chr10	123164600	123165600	1.0177559932424636
chr10	123164700	123165700	1.5231512932113038
chr10	123164800	123165800	1.9004467618105043
chr10	123164900	123165900	2.123938204487731
chr10	123165000	123166000	1.9488130920115565
chr10	123165100	123166100	1.3246881678510392
chr10	123165200	123166200	1.3659158349875902
chr10	123165300	123166300	1.4405689569839184
chr10	123165400	123166400	1.0628914264092415
chr10	123165500	123166500	0.6911571384787245
chr10	123165600	123166600	0.7745237202510517
chr10	123165700	123166700	-0.11303930134538485
chr10	123165800	123166800	-0.7384665556825243
chr10	123165900	123166900	-1.2772708097727807
chr10	123166000	123167000	-1.0816685327925528
chr10	123166100	123167100	-0.4263267877172289
chr10	123166200	123167200	-0.818419194522942
chr10	123166300	123167300	-0.3956734995986089
chr10	123166400	123167400	-0.5475618173693693
chr10	123166500	123167500	-0.3499436494198438
chr10	123166600	123167600	-0.5795470853681302
chr10	123166700	123167700	-0.08106604140430716
chr10	123166800	123167800	-0.10280866182985528
chr10	123166900	123167900	-0.2637217923060202
chr10	123167000	123168000	-0.20821165799667107
chr10	123167100	123168100	0.13878015545242975
chr10	123167200	123168200	1.108651991851553
chr10	123167300	123168300	0.9740787034387054
chr10	123167400	123168400	1.2062853685431518
chr10	123167500	123168500	1.5366776114179137
chr10	123167600	123168600	2.2261211163057144
chr10	123167700	123168700	2.3424616997785037
chr10	123167800	123168800	2.432762152803944
chr10	123167900	123168900	2.949240373551973
chr10	123168000	123169000	2.8758836243012427
chr10	123168100	123169100	2.332957660116981
chr10	123168200	123169200	1.9118543096264444
chr10	123168300	123169300	1.729759868034061
chr10	123168400	123169400	1.7136632815476731
chr10	123168500	123169500	1.3898968395653395
chr10	123168600	123169600	0.6699446194433872
chr10	123169100	123170100	1.9101562207048381
chr10	123169200	123170200	2.4094062779988907
chr10	123169300	123170300	2.344153723322881
chr10	123169400	123170400	1.8863598508948487
chr10	123169500	123170500	1.729116073299194
chr10	123169600	123170600	0.7463058006091999
chr10	123169700	123170700	1.0989319408520881
chr10	123169800	123170800	0.9431666907715912
chr10	123169900	123170900	1.1527857253055678
chr10	123170000	123171000	0.8450040770225092
chr10	123170100	123171100	0.7944211346027875
chr10	123170200	123171200	0.449023903624125
chr10	123170300	123171300	0.624208977351672
chr10	123170400	123171400	0.8021114326702026
chr10	123170500	123171500	1.2349205872534963
chr10	123170600	123171600	2.2531949311742845
chr10	123170700	123171700	1.7784797894709017
chr10	123170800	123171800	2.3871965696266217
chr10	123170900	123171900	2.75861763778976
chr10	123171000	123172000	2.631471904316988
chr10	123171100	123172100	2.873728743397891
chr10	123171200	123172200	2.8970417549135
chr10	123171300	123172300	2.8049939352257143
chr10	123171400	123172400	2.7520687414965024
chr10	123171500	123172500	2.3399697075412265
chr10	123171600	123172600	2.0912240182595707
chr10	123171700	123172700	2.2641970338567496
chr10	123171800	123172800	1.5712283936640268
chr10	123171900	123172900	0.8139321976531643
chr10	123172000	123173000	0.9572977327737674
chr10	123172100	123173100	0.6426984403829459
chr10	123172200	123173200	0.4876888703575089
chr10	123172300	123173300	-0.4718357886419067
chr10	123172400	123173400	0.9381761919454159
chr10	123172500	123173500	1.0675983701252283
chr10	123172600	123173600	1.6104905200527764
chr10	123172700	123173700	2.4262550565830465
chr10	123172800	123173800	2.2342210186495497
chr10	123172900	123173900	2.3811616346593443
chr10	123173000	123174000	2.2860069097843816
chr10	123173100	123174100	2.5547121223653217
chr10	123173200	123174200	2.620928833380651
chr10	123173300	123174300	2.8851283471570386
chr10	123173400	123174400	2.496557518001977
chr10	123173500	123174500	2.9225883198809317
chr10	123173600	123174600	3.1047360659963066
chr10	123173700	123174700	2.660960824032059
chr10	123173800	123174800	2.9968937870128545
chr10	123173900	123174900	3.4829448227555764
chr10	123174000	123175000	3.435202103798767
chr10	123174100	123175100	3.0499277318782347
chr10	123174200	123175200	2.88366196169032
chr10	123174300	123175300	3.0471466785111576
chr10	123174400	123175400	2.3906588338775885
chr10	123174500	123175500	2.3612998036709643
chr10	123174600	123175600	2.074614912585796
chr10	123174700	123175700	2.104560157721409
chr10	123174800	123175800	2.1243584979577954
chr10	123174900	123175900	1.7554617380966042
chr10	123175000	123176000	1.819247342158245
chr10	123175100	123176100	2.1010261381501456
chr10	123175200	123176200	2.113441978465936
chr10	123175300	123176300	2.5295925794317444
chr10	123175400	123176400	2.9369544311790037
chr10	123175500	123176500	2.990058190306803
chr10	123175600	123176600	2.8697551914982675
chr10	123175700	123176700	2.416521348789166
chr10	123175800	123176800	2.1747604329940438
chr10	123175900	123176900	1.9486635629280376
chr10	123176000	123177000	2.166927722047697
chr10	123176100	123177100	1.824820364688864
chr10	123176200	123177200	1.530555838477321
chr10	123176300	123177300	1.2864194865824845
```
